## Supplementary data and scripts to procedurally generate all figures for "A non-adaptive explanation for macroevolutionary patterns in the evolution of complex multicellularity": results_10000gens.json (part 14 of 93)

```
5, 1.099999999999989, 1.098999999999989, 1.1019999999999888, 1.0969999999999893, 1.1019999999999888, 1.1009999999999889, 1.0919999999999899, 1.1029999999999887, 1.107999999999988, 1.09099999999999, 1.1009999999999889, 1.1009999999999889, 1.1009999999999889, 1.1019999999999888, 1.0949999999999895, 1.1009999999999889, 1.1039999999999885, 1.1029999999999887, 1.1009999999999889, 1.0959999999999894, 1.099999999999989, 1.1009999999999889, 1.0919999999999899, 1.1019999999999888, 1.1039999999999885, 1.1009999999999889, 1.098999999999989, 1.1069999999999882, 1.1019999999999888, 1.0949999999999895, 1.1059999999999883, 1.0979999999999892, 1.099999999999989, 1.1059999999999883, 1.1019999999999888, 1.1049999999999884, 1.0919999999999899, 1.0969999999999893, 1.1029999999999887, 1.0959999999999894, 1.1039999999999885, 1.1049999999999884, 1.0939999999999896, 1.0969999999999893, 1.1009999999999889, 1.099999999999989, 1.1039999999999885, 1.1029999999999887, 1.1029999999999887, 1.1009999999999889, 1.1029999999999887, 1.1069999999999882, 1.1019999999999888, 1.0959999999999894, 1.098999999999989, 1.1009999999999889, 1.1029999999999887, 1.0979999999999892, 1.108999999999988, 1.1049999999999884, 1.0979999999999892, 1.0959999999999894, 1.098999999999989, 1.1049999999999884, 1.1029999999999887, 1.1019999999999888, 1.1049999999999884, 1.1029999999999887, 1.1009999999999889, 1.0949999999999895, 1.099999999999989, 1.1049999999999884, 1.0979999999999892, 1.1009999999999889, 1.0979999999999892, 1.1099999999999879, 1.0979999999999892, 1.1019999999999888, 1.1019999999999888, 1.1009999999999889, 1.1059999999999883, 1.1009999999999889, 1.0979999999999892, 1.098999999999989, 1.0969999999999893, 1.1059999999999883, 1.1099999999999879, 1.1109999999999878, 1.1029999999999887, 1.0949999999999895, 1.1039999999999885, 1.1019999999999888, 1.1009999999999889, 1.1029999999999887, 1.0969999999999893, 1.1019999999999888, 1.098999999999989, 1.098999999999989, 1.1039999999999885, 1.099999999999989, 1.1039999999999885, 1.098999999999989, 1.1069999999999882, 1.107999999999988, 1.1019999999999888, 1.1069999999999882, 1.098999999999989, 1.1009999999999889, 1.1029999999999887, 1.099999999999989, 1.1039999999999885, 1.1009999999999889, 1.0979999999999892, 1.1049999999999884, 1.1039999999999885, 1.098999999999989, 1.1049999999999884, 1.1019999999999888, 1.1109999999999878, 1.1019999999999888, 1.0979999999999892, 1.0969999999999893, 1.0969999999999893, 1.1009999999999889, 1.1019999999999888, 1.0939999999999896, 1.09099999999999, 1.0949999999999895, 1.1029999999999887, 1.098999999999989, 1.1029999999999887, 1.1069999999999882, 1.1019999999999888, 1.1069999999999882, 1.108999999999988, 1.107999999999988, 1.1009999999999889, 1.0969999999999893, 1.098999999999989, 1.1009999999999889, 1.1009999999999889, 1.1019999999999888, 1.1009999999999889, 1.09099999999999, 1.099999999999989, 1.0939999999999896, 1.1059999999999883, 1.1019999999999888, 1.1009999999999889, 1.1059999999999883, 1.0979999999999892, 1.0939999999999896, 1.1049999999999884, 1.1009999999999889, 1.1029999999999887, 1.0979999999999892, 1.0919999999999899, 1.1039999999999885, 1.1019999999999888, 1.0959999999999894, 1.099999999999989, 1.1069999999999882, 1.1019999999999888, 1.1049999999999884, 1.1009999999999889, 1.1019999999999888, 1.1029999999999887, 1.0919999999999899, 1.1049999999999884, 1.108999999999988, 1.099999999999989, 1.099999999999989, 1.1019999999999888, 1.1059999999999883, 1.099999999999989, 1.1019999999999888, 1.1039999999999885, 1.0959999999999894, 1.1039999999999885, 1.1049999999999884, 1.107999999999988, 1.1009999999999889, 1.1059999999999883, 1.1019999999999888, 1.1109999999999878, 1.099999999999989, 1.0969999999999893, 1.098999999999989, 1.1019999999999888, 1.098999999999989, 1.0979999999999892, 1.1029999999999887, 1.098999999999989, 1.0939999999999896, 1.098999999999989, 1.098999999999989, 1.1069999999999882, 1.1019999999999888, 1.0979999999999892, 1.0939999999999896, 1.1059999999999883, 1.0959999999999894, 1.0949999999999895, 1.107999999999988, 1.0969999999999893, 1.1029999999999887, 1.1019999999999888, 1.098999999999989, 1.1119999999999877, 1.1049999999999884, 1.1059999999999883, 1.1029999999999887, 1.0969999999999893, 1.1009999999999889, 1.1009999999999889, 1.1019999999999888, 1.1009999999999889, 1.1019999999999888, 1.1029999999999887, 1.099999999999989, 1.108999999999988, 1.098999999999989, 1.1029999999999887, 1.1059999999999883, 1.1029999999999887, 1.1059999999999883, 1.1029999999999887, 1.0979999999999892, 1.107999999999988, 1.098999999999989, 1.1019999999999888, 1.099999999999989, 1.1019999999999888, 1.1039999999999885, 1.1009999999999889, 1.0889999999999902, 1.099999999999989, 1.1009999999999889, 1.0979999999999892, 1.0949999999999895, 1.098999999999989, 1.1009999999999889, 1.1009999999999889, 1.107999999999988, 1.099999999999989, 1.1029999999999887, 1.1039999999999885, 1.1059999999999883, 1.0969999999999893, 1.1039999999999885, 1.1029999999999887, 1.1109999999999878, 1.0969999999999893, 1.1049999999999884, 1.0949999999999895, 1.1019999999999888, 1.1029999999999887, 1.0969999999999893, 1.099999999999989, 1.099999999999989, 1.098999999999989, 1.1029999999999887, 1.0939999999999896, 1.107999999999988, 1.0979999999999892, 1.1009999999999889, 1.0969999999999893, 1.1029999999999887, 1.1039999999999885, 1.1069999999999882, 1.0949999999999895, 1.1009999999999889, 1.099999999999989, 1.1059999999999883, 1.098999999999989, 1.1039999999999885, 1.0979999999999892, 1.1019999999999888, 1.1039999999999885, 1.1069999999999882, 1.1029999999999887, 1.0959999999999894, 1.1009999999999889, 1.1009999999999889, 1.1029999999999887, 1.1019999999999888, 1.0929999999999898, 1.107999999999988, 1.098999999999989, 1.098999999999989, 1.1059999999999883, 1.1009999999999889, 1.1049999999999884, 1.1059999999999883, 1.107999999999988, 1.1009999999999889, 1.1009999999999889, 1.08999999999999, 1.1009999999999889, 1.0939999999999896, 1.1049999999999884, 1.1009999999999889, 1.099999999999989, 1.1009999999999889, 1.1019999999999888, 1.099999999999989, 1.099999999999989, 1.0969999999999893, 1.1019999999999888, 1.1099999999999879, 1.0959999999999894, 1.099999999999989, 1.1029999999999887, 1.1029999999999887, 1.1069999999999882, 1.1029999999999887, 1.098999999999989, 1.1039999999999885, 1.1009999999999889, 1.0969999999999893, 1.1049999999999884, 1.0929999999999898, 1.0959999999999894, 1.1029999999999887, 1.0949999999999895, 1.0959999999999894, 1.1029999999999887, 1.099999999999989, 1.1059999999999883, 1.1019999999999888, 1.1069999999999882, 1.098999999999989, 1.1039999999999885, 1.1049999999999884, 1.0929999999999898, 1.1039999999999885, 1.1009999999999889, 1.099999999999989, 1.1009999999999889, 1.1039999999999885, 1.1039999999999885, 1.1059999999999883, 1.0949999999999895, 1.0979999999999892, 1.1019999999999888, 1.1019999999999888, 1.1019999999999888, 1.098999999999989, 1.1039999999999885, 1.1029999999999887, 1.1059999999999883, 1.099999999999989, 1.1009999999999889, 1.098999999999989, 1.0939999999999896, 1.0969999999999893, 1.0939999999999896, 1.1009999999999889, 1.1069999999999882, 1.1059999999999883, 1.0929999999999898, 1.1039999999999885, 1.1029999999999887, 1.1049999999999884, 1.1069999999999882, 1.0929999999999898, 1.1009999999999889, 1.1029999999999887, 1.1029999999999887, 1.1039999999999885, 1.098999999999989, 1.098999999999989, 1.1039999999999885, 1.099999999999989, 1.0959999999999894, 1.0979999999999892, 1.098999999999989, 1.099999999999989, 1.09099999999999, 1.1049999999999884, 1.0929999999999898, 1.1059999999999883, 1.0979999999999892, 1.1009999999999889, 1.1049999999999884, 1.0979999999999892, 1.1019999999999888, 1.0979999999999892, 1.1059999999999883, 1.0959999999999894, 1.1039999999999885, 1.1029999999999887, 1.099999999999989, 1.0949999999999895, 1.1049999999999884, 1.098999999999989, 1.1059999999999883, 1.098999999999989, 1.0979999999999892, 1.1039999999999885, 1.1069999999999882, 1.1009999999999889, 1.1029999999999887, 1.1019999999999888, 1.1039999999999885, 1.107999999999988, 1.0959999999999894, 1.1059999999999883, 1.098999999999989, 1.099999999999989, 1.1029999999999887, 1.1049999999999884, 1.1039999999999885, 1.1069999999999882, 1.1029999999999887, 1.107999999999988, 1.1029999999999887, 1.1019999999999888, 1.1069999999999882, 1.1009999999999889, 1.099999999999989, 1.098999999999989, 1.1019999999999888, 1.099999999999989, 1.1049999999999884, 1.1049999999999884, 1.1029999999999887, 1.099999999999989, 1.099999999999989, 1.1019999999999888, 1.1009999999999889, 1.1019999999999888, 1.1069999999999882, 1.098999999999989, 1.1029999999999887, 1.1009999999999889, 1.0969999999999893, 1.0979999999999892, 1.0949999999999895, 1.0949999999999895, 1.099999999999989, 1.108999999999988, 1.1009999999999889, 1.1059999999999883, 1.1059999999999883, 1.1019999999999888, 1.0939999999999896, 1.0949999999999895, 1.0929999999999898, 1.09099999999999, 1.1049999999999884, 1.1049999999999884, 1.0939999999999896, 1.1019999999999888, 1.1049999999999884, 1.107999999999988, 1.1049999999999884, 1.099999999999989, 1.1049999999999884, 1.1039999999999885, 1.099999999999989, 1.1009999999999889, 1.1049999999999884, 1.1009999999999889, 1.099999999999989, 1.1059999999999883, 1.1019999999999888, 1.1019999999999888, 1.1039999999999885, 1.0979999999999892, 1.107999999999988, 1.0929999999999898, 1.1069999999999882, 1.1029999999999887, 1.1069999999999882, 1.1039999999999885, 1.0959999999999894, 1.099999999999989, 1.1099999999999879, 1.1049999999999884, 1.1009999999999889, 1.108999999999988, 1.1009999999999889, 1.1049999999999884, 1.1009999999999889, 1.1039999999999885, 1.1039999999999885, 1.1029999999999887, 1.1029999999999887, 1.1039999999999885, 1.1059999999999883, 1.1029999999999887, 1.1099999999999879, 1.0969999999999893, 1.1009999999999889, 1.098999999999989, 1.1049999999999884, 1.0969999999999893, 1.1039999999999885, 1.1019999999999888, 1.099999999999989, 1.1059999999999883, 1.1019999999999888, 1.1049999999999884, 1.1019999999999888, 1.0979999999999892, 1.0979999999999892, 1.1019999999999888, 1.107999999999988, 1.1029999999999887, 1.1039999999999885, 1.099999999999989, 1.1039999999999885, 1.0969999999999893, 1.0969999999999893, 1.1099999999999879, 1.1039999999999885, 1.098999999999989, 1.1019999999999888, 1.1019999999999888, 1.1029999999999887, 1.09099999999999, 1.0879999999999903, 1.099999999999989, 1.1069999999999882, 1.1019999999999888, 1.1099999999999879, 1.0939999999999896, 1.099999999999989, 1.1039999999999885, 1.1009999999999889, 1.1029999999999887, 1.1059999999999883, 1.1009999999999889, 1.1049999999999884, 1.1049999999999884, 1.1039999999999885, 1.1049999999999884, 1.098999999999989, 1.1009999999999889, 1.1029999999999887, 1.1019999999999888, 1.1019999999999888, 1.1039999999999885, 1.1009999999999889, 1.1029999999999887, 1.0929999999999898, 1.0949999999999895, 1.1009999999999889, 1.099999999999989, 1.0959999999999894, 1.1029999999999887, 1.1029999999999887, 1.1009999999999889, 1.1019999999999888, 1.098999999999989, 1.107999999999988, 1.1019999999999888, 1.0959999999999894, 1.0979999999999892, 1.1069999999999882, 1.1019999999999888, 1.099999999999989, 1.0959999999999894, 1.1029999999999887, 1.1009999999999889, 1.1049999999999884, 1.0979999999999892, 1.0979999999999892, 1.1019999999999888, 1.1029999999999887, 1.098999999999989, 1.1119999999999877, 1.099999999999989, 1.1039999999999885, 1.099999999999989, 1.1069999999999882, 1.1039999999999885, 1.1049999999999884, 1.1039999999999885, 1.0979999999999892, 1.1019999999999888, 1.0889999999999902, 1.1059999999999883, 1.098999999999989, 1.0969999999999893, 1.1029999999999887, 1.1009999999999889, 1.1039999999999885, 1.1049999999999884, 1.1059999999999883, 1.1049999999999884, 1.1019999999999888, 1.1069999999999882, 1.1059999999999883, 1.1059999999999883, 1.1039999999999885, 1.1029999999999887, 1.098999999999989, 1.0969999999999893, 1.1049999999999884, 1.099999999999989, 1.1009999999999889, 1.1059999999999883, 1.1049999999999884, 1.1039999999999885, 1.1059999999999883, 1.1059999999999883, 1.099999999999989, 1.1019999999999888, 1.108999999999988, 1.0969999999999893, 1.1009999999999889, 1.1009999999999889, 1.1019999999999888, 1.0979999999999892, 1.1009999999999889, 1.1059999999999883, 1.107999999999988, 1.0929999999999898, 1.0929999999999898, 1.0969999999999893, 1.1059999999999883, 1.0979999999999892, 1.1029999999999887, 1.0979999999999892, 1.0979999999999892, 1.0939999999999896, 1.1039999999999885, 1.0979999999999892, 1.1029999999999887, 1.0919999999999899, 1.0959999999999894, 1.1029999999999887, 1.1059999999999883, 1.0919999999999899, 1.1019999999999888, 1.107999999999988, 1.1019999999999888, 1.1039999999999885, 1.1029999999999887, 1.1019999999999888, 1.0979999999999892, 1.1019999999999888, 1.1029999999999887, 1.108999999999988, 1.09099999999999, 1.1099999999999879, 1.1069999999999882, 1.099999999999989, 1.0969999999999893, 1.0949999999999895, 1.1059999999999883, 1.0969999999999893, 1.1009999999999889, 1.098999999999989, 1.1099999999999879, 1.0929999999999898, 1.1009999999999889, 1.1019999999999888, 1.1029999999999887, 1.098999999999989, 1.0979999999999892, 1.0969999999999893, 1.1019999999999888, 1.0979999999999892, 1.1019999999999888, 1.1049999999999884, 1.1009999999999889, 1.098999999999989, 1.1009999999999889, 1.1049999999999884, 1.1029999999999887, 1.1059999999999883, 1.1019999999999888, 1.1009999999999889, 1.1029999999999887, 1.0959999999999894, 1.1009999999999889, 1.1019999999999888, 1.1029999999999887, 1.1019999999999888, 1.1049999999999884, 1.1009999999999889, 1.1019999999999888, 1.1049999999999884, 1.0959999999999894, 1.108999999999988, 1.099999999999989, 1.098999999999989, 1.1039999999999885, 1.1029999999999887, 1.1019999999999888, 1.098999999999989, 1.1029999999999887, 1.1019999999999888, 1.1009999999999889, 1.1009999999999889, 1.1029999999999887, 1.0959999999999894, 1.1029999999999887, 1.1049999999999884, 1.1029999999999887, 1.1049999999999884, 1.1029999999999887, 1.099999999999989, 1.1049999999999884, 1.1009999999999889, 1.1069999999999882, 1.099999999999989, 1.1039999999999885, 1.0969999999999893, 1.0979999999999892, 1.1049999999999884, 1.0949999999999895, 1.099999999999989, 1.099999999999989, 1.099999999999989, 1.0949999999999895, 1.1009999999999889, 1.1029999999999887, 1.0969999999999893, 1.0979999999999892, 1.1069999999999882, 1.1009999999999889, 1.0969999999999893, 1.1019999999999888, 1.1049999999999884, 1.1019999999999888, 1.0979999999999892, 1.098999999999989, 1.0979999999999892, 1.0969999999999893, 1.1029999999999887, 1.1019999999999888, 1.1069999999999882, 1.1019999999999888, 1.0979999999999892, 1.1049999999999884, 1.1069999999999882, 1.1039999999999885, 1.0939999999999896, 1.1039999999999885, 1.1049999999999884, 1.1029999999999887, 1.1059999999999883, 1.1039999999999885, 1.1019999999999888, 1.0979999999999892, 1.107999999999988, 1.0979999999999892, 1.1049999999999884, 1.1039999999999885, 1.0959999999999894, 1.0969999999999893, 1.098999999999989, 1.0969999999999893, 1.0979999999999892, 1.1049999999999884, 1.099999999999989, 1.0949999999999895, 1.1039999999999885, 1.099999999999989, 1.1049999999999884, 1.0969999999999893, 1.0959999999999894, 1.1009999999999889, 1.107999999999988, 1.1019999999999888, 1.1059999999999883, 1.099999999999989, 1.099999999999989, 1.1039999999999885, 1.0979999999999892, 1.1019999999999888, 1.098999999999989, 1.1029999999999887, 1.1029999999999887, 1.1039999999999885, 1.1069999999999882, 1.1019999999999888, 1.1069999999999882, 1.108999999999988, 1.1049999999999884, 1.0889999999999902, 1.098999999999989, 1.1009999999999889, 1.0929999999999898, 1.1009999999999889, 1.1109999999999878, 1.0949999999999895, 1.098999999999989, 1.1009999999999889, 1.0969999999999893, 1.1029999999999887, 1.108999999999988, 1.0969999999999893, 1.1029999999999887, 1.1049999999999884, 1.1039999999999885, 1.0979999999999892, 1.0949999999999895, 1.1069999999999882, 1.0979999999999892, 1.0949999999999895, 1.1049999999999884, 1.0959999999999894, 1.0929999999999898, 1.1069999999999882, 1.1019999999999888, 1.0979999999999892, 1.1069999999999882, 1.0949999999999895, 1.099999999999989, 1.08999999999999, 1.0979999999999892, 1.1039999999999885, 1.099999999999989, 1.1059999999999883, 1.1049999999999884, 1.098999999999989, 1.1019999999999888, 1.1019999999999888, 1.1019999999999888, 1.0969999999999893, 1.1039999999999885, 1.1009999999999889, 1.1049999999999884, 1.1039999999999885, 1.098999999999989, 1.1019999999999888, 1.0969999999999893, 1.1069999999999882, 1.1009999999999889, 1.1009999999999889, 1.099999999999989, 1.0929999999999898, 1.1039999999999885, 1.1009999999999889, 1.099999999999989, 1.1049999999999884, 1.1029999999999887, 1.0979999999999892, 1.1009999999999889, 1.1039999999999885, 1.099999999999989, 1.0969999999999893, 1.099999999999989, 1.1029999999999887, 1.1059999999999883, 1.1029999999999887, 1.1009999999999889, 1.1009999999999889, 1.0959999999999894, 1.1019999999999888, 1.1049999999999884, 1.1049999999999884, 1.1049999999999884, 1.1029999999999887, 1.1029999999999887, 1.098999999999989, 1.1049999999999884, 1.0969999999999893, 1.1039999999999885, 1.1069999999999882, 1.0949999999999895, 1.1009999999999889, 1.1049999999999884, 1.099999999999989, 1.1039999999999885, 1.1059999999999883, 1.0969999999999893, 1.098999999999989, 1.1019999999999888, 1.1029999999999887, 1.1049999999999884, 1.1019999999999888, 1.1049999999999884, 1.1049999999999884, 1.0939999999999896, 1.1059999999999883, 1.1029999999999887, 1.099999999999989, 1.1019999999999888, 1.0979999999999892, 1.1009999999999889, 1.099999999999989, 1.1019999999999888, 1.0979999999999892, 1.0949999999999895, 1.1009999999999889, 1.107999999999988, 1.1039999999999885, 1.1009999999999889, 1.0919999999999899, 1.1069999999999882, 1.108999999999988, 1.1059999999999883, 1.098999999999989, 1.1059999999999883, 1.0919999999999899, 1.0919999999999899, 1.1019999999999888, 1.1039999999999885, 1.1009999999999889, 1.1029999999999887, 1.1049999999999884, 1.0959999999999894, 1.1019999999999888, 1.1029999999999887, 1.1049999999999884, 1.099999999999989, 1.1019999999999888, 1.098999999999989, 1.1059999999999883, 1.0959999999999894, 1.099999999999989, 1.0979999999999892, 1.107999999999988, 1.1059999999999883, 1.1029999999999887, 1.098999999999989, 1.0979999999999892, 1.1009999999999889, 1.1069999999999882, 1.1029999999999887, 1.099999999999989, 1.1039999999999885, 1.1009999999999889, 1.1019999999999888, 1.098999999999989, 1.1009999999999889, 1.1039999999999885, 1.098999999999989, 1.1019999999999888, 1.1019999999999888, 1.1049999999999884, 1.098999999999989, 1.1039999999999885, 1.108999999999988, 1.1069999999999882, 1.098999999999989, 1.1039999999999885, 1.107999999999988, 1.1009999999999889, 1.1099999999999879, 1.1049999999999884, 1.107999999999988, 1.098999999999989, 1.1009999999999889, 1.1009999999999889, 1.1039999999999885, 1.0979999999999892, 1.099999999999989, 1.099999999999989, 1.1009999999999889, 1.0979999999999892, 1.1029999999999887, 1.1069999999999882, 1.0949999999999895, 1.1039999999999885, 1.1019999999999888, 1.0979999999999892, 1.1009999999999889, 1.099999999999989, 1.1039999999999885, 1.1019999999999888, 1.0949999999999895, 1.0929999999999898, 1.1069999999999882, 1.09099999999999, 1.1019999999999888, 1.1019999999999888, 1.1099999999999879, 1.1029999999999887, 1.1049999999999884, 1.1069999999999882, 1.1039999999999885, 1.107999999999988, 1.1039999999999885, 1.1009999999999889, 1.099999999999989, 1.0959999999999894, 1.09099999999999, 1.1029999999999887, 1.0939999999999896, 1.1059999999999883, 1.107999999999988, 1.098999999999989, 1.1049999999999884, 1.1039999999999885, 1.0939999999999896, 1.0939999999999896, 1.099999999999989, 1.1049999999999884, 1.1059999999999883, 1.099999999999989, 1.0969999999999893, 1.099999999999989, 1.0969999999999893, 1.0949999999999895, 1.099999999999989, 1.1049999999999884, 1.1009999999999889, 1.1009999999999889, 1.1039999999999885, 1.099999999999989, 1.1009999999999889, 1.1009999999999889, 1.0979999999999892, 1.1009999999999889, 1.1069999999999882, 1.1049999999999884, 1.1039999999999885, 1.1009999999999889, 1.1039999999999885, 1.0959999999999894, 1.0959999999999894, 1.099999999999989, 1.099999999999989, 1.0889999999999902, 1.098999999999989, 1.1039999999999885, 1.1029999999999887, 1.1029999999999887, 1.1009999999999889, 1.0939999999999896, 1.1069999999999882, 1.1019999999999888, 1.1009999999999889, 1.1069999999999882, 1.099999999999989, 1.1029999999999887, 1.1009999999999889, 1.098999999999989, 1.1029999999999887, 1.1049999999999884, 1.1049999999999884, 1.0969999999999893, 1.1059999999999883, 1.1019999999999888, 1.098999999999989, 1.1049999999999884, 1.0969999999999893, 1.1069999999999882, 1.1059999999999883, 1.1039999999999885, 1.0959999999999894, 1.1029999999999887, 1.1039999999999885, 1.1059999999999883, 1.1069999999999882, 1.0849999999999906, 1.1029999999999887, 1.1039999999999885, 1.1059999999999883, 1.09099999999999, 1.1039999999999885, 1.1019999999999888, 1.1009999999999889, 1.1039999999999885, 1.0979999999999892, 1.1039999999999885, 1.0959999999999894, 1.1019999999999888, 1.0919999999999899, 1.1039999999999885, 1.1009999999999889, 1.1029999999999887, 1.099999999999989, 1.0949999999999895, 1.0929999999999898, 1.0979999999999892, 1.1059999999999883, 1.098999999999989, 1.1039999999999885, 1.1039999999999885, 1.098999999999989, 1.0949999999999895, 1.1059999999999883, 1.1019999999999888, 1.0969999999999893, 1.0979999999999892, 1.098999999999989, 1.099999999999989, 1.1029999999999887, 1.1019999999999888, 1.1039999999999885, 1.1059999999999883, 1.099999999999989, 1.0959999999999894, 1.098999999999989, 1.1039999999999885, 1.1049999999999884, 1.099999999999989, 1.1009999999999889, 1.1029999999999887, 1.1049999999999884, 1.098999999999989, 1.0959999999999894, 1.099999999999989, 1.1049999999999884, 1.1059999999999883, 1.1019999999999888, 1.1069999999999882, 1.1039999999999885, 1.1039999999999885, 1.1039999999999885, 1.1019999999999888, 1.1059999999999883, 1.1049999999999884, 1.098999999999989, 1.1019999999999888, 1.1019999999999888, 1.0959999999999894, 1.098999999999989, 1.1029999999999887, 1.0949999999999895, 1.0979999999999892, 1.1069999999999882, 1.0969999999999893, 1.1019999999999888, 1.1019999999999888, 1.098999999999989, 1.1039999999999885, 1.1039999999999885, 1.1019999999999888, 1.1009999999999889, 1.1049999999999884, 1.1029999999999887, 1.0979999999999892, 1.0939999999999896, 1.1019999999999888, 1.098999999999989, 1.1049999999999884, 1.098999999999989, 1.0959999999999894, 1.0969999999999893, 1.0959999999999894, 1.1069999999999882, 1.1019999999999888, 1.1039999999999885, 1.1039999999999885, 1.099999999999989, 1.1019999999999888, 1.1059999999999883, 1.098999999999989, 1.099999999999989, 1.1019999999999888, 1.1009999999999889, 1.1019999999999888, 1.1039999999999885, 1.1029999999999887, 1.1039999999999885, 1.1099999999999879, 1.0969999999999893, 1.1069999999999882, 1.0979999999999892, 1.1029999999999887, 1.1049999999999884, 1.1059999999999883, 1.107999999999988, 1.1009999999999889, 1.107999999999988, 1.1009999999999889, 1.099999999999989, 1.1009999999999889, 1.1039999999999885, 1.1039999999999885, 1.0939999999999896, 1.099999999999989, 1.1029999999999887, 1.1029999999999887, 1.1069999999999882, 1.1029999999999887, 1.0969999999999893, 1.0969999999999893, 1.1039999999999885, 1.1049999999999884, 1.1039999999999885, 1.0919999999999899, 1.0979999999999892, 1.099999999999989, 1.1009999999999889, 1.1109999999999878, 1.1049999999999884, 1.099999999999989, 1.099999999999989, 1.0949999999999895, 1.1029999999999887, 1.1039999999999885, 1.1029999999999887, 1.0979999999999892, 1.099999999999989, 1.1009999999999889, 1.1019999999999888, 1.1039999999999885, 1.1039999999999885, 1.1049999999999884, 1.099999999999989, 1.1019999999999888, 1.0949999999999895, 1.0979999999999892, 1.099999999999989, 1.0949999999999895, 1.1019999999999888, 1.0939999999999896, 1.1009999999999889, 1.1009999999999889, 1.1059999999999883, 1.1029999999999887, 1.1029999999999887, 1.1029999999999887, 1.0969999999999893, 1.1049999999999884, 1.107999999999988, 1.0979999999999892, 1.1009999999999889, 1.1019999999999888, 1.1049999999999884, 1.098999999999989, 1.1029999999999887, 1.1029999999999887, 1.1039999999999885, 1.1019999999999888, 1.1049999999999884, 1.1009999999999889, 1.1019999999999888, 1.1049999999999884, 1.1019999999999888, 1.0969999999999893, 1.0969999999999893, 1.0919999999999899, 1.1019999999999888, 1.1019999999999888, 1.1019999999999888, 1.1069999999999882, 1.1029999999999887, 1.1049999999999884, 1.1039999999999885, 1.098999999999989, 1.099999999999989, 1.1019999999999888, 1.099999999999989, 1.1049999999999884, 1.1029999999999887, 1.1029999999999887, 1.1019999999999888, 1.1049999999999884, 1.1059999999999883, 1.0969999999999893, 1.1059999999999883, 1.0959999999999894, 1.1039999999999885, 1.098999999999989, 1.1049999999999884, 1.098999999999989, 1.1069999999999882, 1.1049999999999884, 1.098999999999989, 1.1009999999999889, 1.099999999999989, 1.1059999999999883, 1.1049999999999884, 1.0959999999999894, 1.1029999999999887, 1.0969999999999893, 1.1029999999999887, 1.1039999999999885, 1.0929999999999898, 1.1069999999999882, 1.1039999999999885, 1.0939999999999896, 1.1029999999999887, 1.098999999999989, 1.098999999999989, 1.1039999999999885, 1.1029999999999887, 1.1059999999999883, 1.1019999999999888, 1.1039999999999885, 1.1039999999999885, 1.098999999999989, 1.1019999999999888, 1.0979999999999892, 1.098999999999989, 1.0979999999999892, 1.1069999999999882, 1.1009999999999889, 1.099999999999989, 1.0969999999999893, 1.1049999999999884, 1.098999999999989, 1.1049999999999884, 1.1049999999999884, 1.1009999999999889, 1.1039999999999885, 1.1039999999999885, 1.1069999999999882, 1.098999999999989, 1.099999999999989, 1.0969999999999893, 1.098999999999989, 1.098999999999989, 1.1049999999999884, 1.1039999999999885, 1.1019999999999888, 1.1029999999999887, 1.1029999999999887, 1.1029999999999887, 1.1069999999999882, 1.107999999999988, 1.1049999999999884, 1.1029999999999887, 1.1059999999999883, 1.1009999999999889, 1.0979999999999892, 1.1069999999999882, 1.0929999999999898, 1.1049999999999884, 1.0959999999999894, 1.0979999999999892, 1.1009999999999889, 1.1009999999999889, 1.0979999999999892, 1.1039999999999885, 1.1049999999999884, 1.1009999999999889, 1.1039999999999885, 1.098999999999989, 1.1049999999999884, 1.1049999999999884, 1.1059999999999883, 1.0969999999999893, 1.1039999999999885, 1.0979999999999892, 1.1009999999999889, 1.1039999999999885, 1.1019999999999888, 1.1029999999999887, 1.1049999999999884, 1.1039999999999885, 1.1019999999999888, 1.099999999999989, 1.1029999999999887, 1.0929999999999898, 1.098999999999989, 1.0969999999999893, 1.0929999999999898, 1.1029999999999887, 1.0959999999999894, 1.1049999999999884, 1.107999999999988, 1.1039999999999885, 1.1049999999999884, 1.1059999999999883, 1.1069999999999882, 1.1009999999999889, 1.1029999999999887, 1.098999999999989, 1.1039999999999885, 1.1049999999999884, 1.1039999999999885, 1.0959999999999894, 1.1059999999999883, 1.1019999999999888, 1.1039999999999885, 1.1029999999999887, 1.1029999999999887, 1.099999999999989, 1.1059999999999883, 1.1029999999999887, 1.1029999999999887, 1.1019999999999888, 1.1029999999999887, 1.1059999999999883, 1.1069999999999882, 1.1029999999999887, 1.1029999999999887, 1.1049999999999884, 1.099999999999989, 1.099999999999989, 1.0979999999999892, 1.1059999999999883, 1.1009999999999889, 1.1039999999999885, 1.0919999999999899, 1.1039999999999885, 1.1009999999999889, 1.1039999999999885, 1.1049999999999884, 1.1039999999999885, 1.1029999999999887, 1.0939999999999896, 1.098999999999989, 1.0979999999999892, 1.107999999999988, 1.1049999999999884, 1.1049999999999884, 1.108999999999988, 1.1049999999999884, 1.1039999999999885, 1.098999999999989, 1.1049999999999884, 1.1069999999999882, 1.1109999999999878, 1.0979999999999892, 1.098999999999989, 1.1029999999999887, 1.0979999999999892, 1.0929999999999898, 1.098999999999989, 1.1019999999999888, 1.1059999999999883, 1.0969999999999893, 1.1059999999999883, 1.0979999999999892, 1.1019999999999888, 1.1009999999999889, 1.0979999999999892, 1.0919999999999899, 1.1069999999999882, 1.108999999999988, 1.1009999999999889, 1.1009999999999889, 1.1009999999999889, 1.0969999999999893, 1.1059999999999883, 1.0969999999999893, 1.0939999999999896, 1.1009999999999889, 1.0969999999999893, 1.1039999999999885, 1.0979999999999892, 1.0979999999999892, 1.1049999999999884, 1.099999999999989, 1.0979999999999892, 1.0969999999999893, 1.0939999999999896, 1.107999999999988, 1.1049999999999884, 1.1049999999999884, 1.099999999999989, 1.1029999999999887, 1.1039999999999885, 1.1029999999999887, 1.0969999999999893, 1.1029999999999887, 1.099999999999989, 1.098999999999989, 1.0959999999999894, 1.098999999999989, 1.1019999999999888, 1.1009999999999889, 1.1069999999999882, 1.0969999999999893, 1.0969999999999893, 1.0959999999999894, 1.099999999999989, 1.1019999999999888, 1.1039999999999885, 1.0939999999999896, 1.1019999999999888, 1.1049999999999884, 1.1029999999999887, 1.1029999999999887, 1.1059999999999883, 1.1039999999999885, 1.0979999999999892, 1.099999999999989, 1.1039999999999885, 1.098999999999989, 1.1039999999999885, 1.1009999999999889, 1.1029999999999887, 1.098999999999989, 1.1039999999999885, 1.1009999999999889, 1.1029999999999887, 1.0979999999999892, 1.098999999999989, 1.1009999999999889, 1.1049999999999884, 1.098999999999989, 1.1039999999999885, 1.1029999999999887, 1.098999999999989, 1.0979999999999892, 1.1019999999999888, 1.099999999999989, 1.1009999999999889, 1.098999999999989, 1.1029999999999887, 1.0939999999999896, 1.1019999999999888, 1.1019999999999888, 1.0949999999999895, 1.0979999999999892, 1.1069999999999882, 1.1069999999999882, 1.1019999999999888, 1.107999999999988, 1.1019999999999888, 1.1009999999999889, 1.0969999999999893, 1.1019999999999888, 1.1009999999999889, 1.098999999999989, 1.108999999999988, 1.1039999999999885, 1.1019999999999888, 1.1059999999999883, 1.1019999999999888, 1.107999999999988, 1.1029999999999887, 1.1019999999999888, 1.1009999999999889, 1.0969999999999893, 1.1069999999999882, 1.1059999999999883, 1.098999999999989, 1.098999999999989, 1.1029999999999887, 1.1069999999999882, 1.1059999999999883, 1.0979999999999892, 1.0969999999999893, 1.098999999999989, 1.098999999999989, 1.1029999999999887, 1.1019999999999888, 1.1059999999999883, 1.0949999999999895, 1.1049999999999884, 1.1049999999999884, 1.1009999999999889, 1.0959999999999894, 1.1069999999999882, 1.1009999999999889, 1.0969999999999893, 1.1069999999999882, 1.1049999999999884, 1.1029999999999887, 1.1009999999999889, 1.1019999999999888, 1.107999999999988, 1.0979999999999892, 1.08999999999999, 1.1019999999999888, 1.0969999999999893, 1.1039999999999885, 1.1059999999999883, 1.107999999999988, 1.098999999999989, 1.1009999999999889, 1.1019999999999888, 1.08999999999999, 1.098999999999989, 1.0949999999999895, 1.098999999999989, 1.1069999999999882, 1.1059999999999883, 1.1039999999999885, 1.107999999999988, 1.1029999999999887, 1.1039999999999885, 1.1069999999999882, 1.098999999999989, 1.1009999999999889, 1.1019999999999888, 1.1049999999999884, 1.099999999999989, 1.099999999999989, 1.1049999999999884, 1.1019999999999888, 1.0969999999999893, 1.107999999999988, 1.0969999999999893, 1.099999999999989, 1.1059999999999883, 1.0919999999999899, 1.108999999999988, 1.1029999999999887, 1.099999999999989, 1.1049999999999884, 1.099999999999989, 1.0919999999999899, 1.1069999999999882, 1.098999999999989, 1.098999999999989, 1.1029999999999887, 1.1019999999999888, 1.1029999999999887, 1.1059999999999883, 1.1009999999999889, 1.099999999999989, 1.107999999999988, 1.1049999999999884, 1.0969999999999893, 1.1049999999999884, 1.1029999999999887, 1.1009999999999889, 1.1009999999999889, 1.1019999999999888, 1.1039999999999885, 1.1009999999999889, 1.098999999999989, 1.099999999999989, 1.1069999999999882, 1.1009999999999889, 1.0979999999999892, 1.1029999999999887, 1.1009999999999889, 1.0979999999999892, 1.1059999999999883, 1.0979999999999892, 1.1019999999999888, 1.0959999999999894, 1.1039999999999885, 1.1059999999999883, 1.0979999999999892, 1.1029999999999887, 1.1009999999999889, 1.0979999999999892, 1.107999999999988, 1.0979999999999892, 1.0969999999999893, 1.1049999999999884, 1.099999999999989, 1.099999999999989, 1.1049999999999884, 1.0949999999999895, 1.1009999999999889, 1.1069999999999882, 1.1019999999999888, 1.0969999999999893, 1.1029999999999887, 1.1039999999999885, 1.09099999999999, 1.1029999999999887, 1.1009999999999889, 1.0959999999999894, 1.1049999999999884, 1.1029999999999887, 1.099999999999989, 1.1029999999999887, 1.099999999999989, 1.1039999999999885, 1.099999999999989, 1.099999999999989, 1.099999999999989, 1.0969999999999893, 1.1039999999999885, 1.1019999999999888, 1.099999999999989, 1.1059999999999883, 1.0949999999999895, 1.1029999999999887, 1.0929999999999898, 1.1029999999999887, 1.1049999999999884, 1.0959999999999894, 1.1059999999999883, 1.1039999999999885, 1.1049999999999884, 1.1009999999999889, 1.1099999999999879, 1.1009999999999889, 1.1009999999999889, 1.0979999999999892, 1.1049999999999884, 1.099999999999989, 1.1019999999999888, 1.0979999999999892, 1.0939999999999896, 1.0949999999999895, 1.09099999999999, 1.108999999999988, 1.1029999999999887, 1.1029999999999887, 1.1029999999999887, 1.098999999999989, 1.1009999999999889, 1.1039999999999885, 1.107999999999988, 1.1009999999999889, 1.1039999999999885, 1.098999999999989, 1.1009999999999889, 1.1109999999999878, 1.1049999999999884, 1.098999999999989, 1.0889999999999902, 1.1029999999999887, 1.0969999999999893, 1.1019999999999888, 1.1049999999999884, 1.1049999999999884, 1.098999999999989, 1.099999999999989, 1.1059999999999883, 1.1019999999999888, 1.0949999999999895, 1.0969999999999893, 1.1029999999999887, 1.08999999999999, 1.1019999999999888, 1.1019999999999888, 1.0979999999999892, 1.099999999999989, 1.099999999999989, 1.1029999999999887, 1.1019999999999888, 1.1049999999999884, 1.0959999999999894, 1.1019999999999888, 1.107999999999988, 1.107999999999988, 1.1039999999999885, 1.1029999999999887, 1.0949999999999895, 1.0959999999999894, 1.1019999999999888, 1.1049999999999884, 1.1009999999999889, 1.1019999999999888, 1.1069999999999882, 1.0919999999999899, 1.1049999999999884, 1.099999999999989, 1.0939999999999896, 1.1049999999999884, 1.1019999999999888, 1.1019999999999888, 1.0939999999999896, 1.1069999999999882, 1.0929999999999898, 1.1029999999999887, 1.108999999999988, 1.098999999999989, 1.1049999999999884, 1.099999999999989, 1.108999999999988, 1.0929999999999898, 1.1049999999999884, 1.09099999999999, 1.099999999999989, 1.1009999999999889, 1.1029999999999887, 1.0969999999999893, 1.1009999999999889, 1.098999999999989, 1.099999999999989, 1.1049999999999884, 1.0979999999999892, 1.099999999999989, 1.0969999999999893, 1.1029999999999887, 1.0979999999999892, 1.1049999999999884, 1.1029999999999887, 1.1029999999999887, 1.1019999999999888, 1.1009999999999889, 1.1019999999999888, 1.0949999999999895, 1.099999999999989, 1.099999999999989, 1.1009999999999889, 1.1019999999999888, 1.1069999999999882, 1.0929999999999898, 1.1019999999999888, 1.0969999999999893, 1.0959999999999894, 1.1069999999999882, 1.098999999999989, 1.098999999999989, 1.1039999999999885, 1.0949999999999895, 1.1109999999999878, 1.099999999999989, 1.1039999999999885, 1.0979999999999892, 1.1069999999999882, 1.1019999999999888, 1.099999999999989, 1.1039999999999885, 1.1049999999999884, 1.0969999999999893, 1.108999999999988, 1.098999999999989, 1.1019999999999888, 1.1019999999999888, 1.108999999999988, 1.1059999999999883, 1.1029999999999887, 1.1019999999999888, 1.1009999999999889, 1.1049999999999884, 1.1039999999999885, 1.099999999999989, 1.1009999999999889, 1.0979999999999892, 1.107999999999988, 1.1049999999999884, 1.1049999999999884, 1.1009999999999889, 1.098999999999989, 1.098999999999989, 1.1029999999999887, 1.0929999999999898, 1.098999999999989, 1.1009999999999889, 1.098999999999989, 1.099999999999989, 1.0949999999999895, 1.099999999999989, 1.0959999999999894, 1.1009999999999889, 1.099999999999989, 1.1029999999999887, 1.107999999999988, 1.1009999999999889, 1.1059999999999883, 1.1009999999999889, 1.1009999999999889, 1.1059999999999883, 1.1039999999999885, 1.099999999999989, 1.1029999999999887, 1.1059999999999883, 1.0979999999999892, 1.1029999999999887, 1.1059999999999883, 1.1039999999999885, 1.0949999999999895, 1.1069999999999882, 1.107999999999988, 1.1039999999999885, 1.1009999999999889, 1.1059999999999883, 1.0949999999999895, 1.107999999999988, 1.107999999999988, 1.1029999999999887, 1.1039999999999885, 1.1009999999999889, 1.0939999999999896, 1.0929999999999898, 1.1029999999999887, 1.1069999999999882, 1.1049999999999884, 1.1019999999999888, 1.107999999999988, 1.1069999999999882, 1.0929999999999898, 1.1009999999999889, 1.0939999999999896, 1.0979999999999892, 1.099999999999989, 1.0979999999999892, 1.1059999999999883, 1.0969999999999893, 1.1039999999999885, 1.098999999999989, 1.1019999999999888, 1.099999999999989, 1.1019999999999888, 1.0979999999999892, 1.1039999999999885, 1.099999999999989, 1.098999999999989, 1.1039999999999885, 1.1009999999999889, 1.0959999999999894, 1.0919999999999899, 1.1029999999999887, 1.1039999999999885, 1.1019999999999888, 1.1009999999999889, 1.1039999999999885, 1.1009999999999889, 1.1049999999999884, 1.1059999999999883, 1.1069999999999882, 1.0939999999999896, 1.1019999999999888, 1.1039999999999885, 1.0969999999999893, 1.0919999999999899, 1.1039999999999885, 1.1049999999999884, 1.1009999999999889, 1.1019999999999888, 1.098999999999989, 1.098999999999989, 1.0919999999999899, 1.1019999999999888, 1.0979999999999892, 1.107999999999988, 1.098999999999989, 1.1009999999999889, 1.098999999999989, 1.0959999999999894, 1.1039999999999885, 1.1039999999999885, 1.1039999999999885, 1.1049999999999884, 1.1059999999999883, 1.0949999999999895, 1.1029999999999887, 1.0979999999999892, 1.108999999999988, 1.1009999999999889, 1.0959999999999894, 1.099999999999989, 1.1039999999999885, 1.098999999999989, 1.0969999999999893, 1.1019999999999888, 1.1039999999999885, 1.0939999999999896, 1.1039999999999885, 1.0969999999999893, 1.1069999999999882, 1.0959999999999894, 1.0939999999999896, 1.1009999999999889, 1.1059999999999883, 1.0979999999999892, 1.1059999999999883, 1.1019999999999888, 1.1009999999999889, 1.0959999999999894, 1.0959999999999894, 1.1049999999999884, 1.09099999999999, 1.0969999999999893, 1.099999999999989, 1.1009999999999889, 1.0979999999999892, 1.1019999999999888, 1.1049999999999884, 1.0959999999999894, 1.1029999999999887, 1.107999999999988, 1.1039999999999885, 1.0949999999999895, 1.1059999999999883, 1.1049999999999884, 1.1019999999999888, 1.0939999999999896, 1.1019999999999888, 1.1009999999999889, 1.1009999999999889, 1.0939999999999896, 1.1039999999999885, 1.1049999999999884, 1.1059999999999883, 1.1009999999999889, 1.099999999999989, 1.098999999999989, 1.1019999999999888, 1.107999999999988, 1.1059999999999883, 1.1009999999999889, 1.1019999999999888, 1.0949999999999895, 1.1009999999999889, 1.1019999999999888, 1.1019999999999888, 1.1009999999999889, 1.1029999999999887, 1.1009999999999889, 1.107999999999988, 1.1049999999999884, 1.099999999999989, 1.1039999999999885, 1.1009999999999889, 1.0889999999999902, 1.1009999999999889, 1.107999999999988, 1.0959999999999894, 1.1039999999999885, 1.099999999999989, 1.1069999999999882, 1.0979999999999892, 1.1019999999999888, 1.0979999999999892, 1.107999999999988, 1.1029999999999887, 1.1029999999999887, 1.1069999999999882, 1.1049999999999884, 1.098999999999989, 1.09099999999999, 1.1009999999999889, 1.1029999999999887, 1.1029999999999887, 1.1049999999999884, 1.1009999999999889, 1.1009999999999889, 1.099999999999989, 1.1039999999999885, 1.1039999999999885, 1.099999999999989, 1.0959999999999894, 1.098999999999989, 1.0949999999999895, 1.108999999999988, 1.0969999999999893, 1.1049999999999884, 1.1039999999999885, 1.099999999999989, 1.1069999999999882, 1.1069999999999882, 1.099999999999989, 1.1069999999999882, 1.0919999999999899, 1.0959999999999894, 1.1059999999999883, 1.1069999999999882, 1.1029999999999887, 1.098999999999989, 1.098999999999989, 1.1029999999999887, 1.108999999999988, 1.1009999999999889, 1.099999999999989, 1.1059999999999883, 1.1099999999999879, 1.0959999999999894, 1.0959999999999894, 1.1039999999999885, 1.1069999999999882, 1.098999999999989, 1.1009999999999889, 1.1049999999999884, 1.099999999999989, 1.099999999999989, 1.108999999999988, 1.1009999999999889, 1.1009999999999889, 1.0979999999999892, 1.099999999999989, 1.1009999999999889, 1.1029999999999887, 1.099999999999989, 1.1029999999999887, 1.1039999999999885, 1.099999999999989, 1.0969999999999893, 1.1039999999999885, 1.0919999999999899, 1.1039999999999885, 1.0979999999999892, 1.0939999999999896, 1.1049999999999884, 1.098999999999989, 1.1019999999999888, 1.099999999999989, 1.107999999999988, 1.0959999999999894, 1.108999999999988, 1.1009999999999889, 1.0969999999999893, 1.1039999999999885, 1.1049999999999884, 1.1059999999999883, 1.1019999999999888, 1.1049999999999884, 1.1029999999999887, 1.0959999999999894, 1.1059999999999883, 1.098999999999989, 1.1059999999999883, 1.0979999999999892, 1.0969999999999893, 1.1049999999999884, 1.1069999999999882, 1.098999999999989, 1.0919999999999899, 1.1069999999999882, 1.098999999999989, 1.1009999999999889, 1.1039999999999885, 1.1049999999999884, 1.0969999999999893, 1.098999999999989, 1.1029999999999887, 1.1039999999999885, 1.1019999999999888, 1.099999999999989, 1.1019999999999888, 1.1029999999999887, 1.107999999999988, 1.1019999999999888, 1.1009999999999889, 1.0979999999999892, 1.1009999999999889, 1.1019999999999888, 1.1019999999999888, 1.1059999999999883, 1.1019999999999888, 1.1009999999999889, 1.1019999999999888, 1.1049999999999884, 1.1039999999999885, 1.1049999999999884, 1.0919999999999899, 1.1059999999999883, 1.0969999999999893, 1.099999999999989, 1.1029999999999887, 1.1029999999999887, 1.1019999999999888, 1.1019999999999888, 1.1049999999999884, 1.1009999999999889, 1.099999999999989, 1.099999999999989, 1.1059999999999883, 1.1039999999999885, 1.1009999999999889, 1.0829999999999909, 1.1029999999999887, 1.0959999999999894, 1.107999999999988, 1.1099999999999879, 1.1029999999999887, 1.099999999999989, 1.1019999999999888, 1.1029999999999887, 1.1029999999999887, 1.0949999999999895, 1.1039999999999885, 1.09099999999999, 1.099999999999989, 1.1039999999999885, 1.108999999999988, 1.1009999999999889, 1.09099999999999, 1.098999999999989, 1.099999999999989, 1.1039999999999885, 1.1019999999999888, 1.1049999999999884, 1.0889999999999902, 1.1029999999999887, 1.098999999999989, 1.1059999999999883, 1.1039999999999885, 1.1039999999999885, 1.1059999999999883, 1.1029999999999887, 1.1009999999999889, 1.099999999999989, 1.0969999999999893, 1.1009999999999889, 1.099999999999989, 1.098999999999989, 1.1039999999999885, 1.1039999999999885, 1.0929999999999898, 1.0929999999999898, 1.099999999999989, 1.0939999999999896, 1.1009999999999889, 1.099999999999989, 1.1059999999999883, 1.1029999999999887, 1.1029999999999887, 1.1049999999999884, 1.098999999999989, 1.0949999999999895, 1.09099999999999, 1.1039999999999885, 1.0869999999999904, 1.1059999999999883, 1.1049999999999884, 1.1009999999999889, 1.1059999999999883, 1.1009999999999889, 1.1019999999999888, 1.107999999999988, 1.1009999999999889, 1.1049999999999884, 1.0959999999999894, 1.1069999999999882, 1.0979999999999892, 1.0979999999999892, 1.1019999999999888, 1.1019999999999888, 1.1009999999999889, 1.098999999999989, 1.1049999999999884, 1.1069999999999882, 1.1039999999999885, 1.1029999999999887, 1.107999999999988, 1.099999999999989, 1.0959999999999894, 1.098999999999989, 1.0969999999999893, 1.1049999999999884, 1.1039999999999885, 1.1039999999999885, 1.0979999999999892, 1.1029999999999887, 1.099999999999989, 1.1059999999999883, 1.1009999999999889, 1.1039999999999885, 1.1049999999999884, 1.0919999999999899, 1.1029999999999887, 1.0979999999999892, 1.1049999999999884, 1.0949999999999895, 1.1059999999999883, 1.0969999999999893, 1.107999999999988, 1.1029999999999887, 1.1019999999999888, 1.0969999999999893, 1.1009999999999889, 1.0959999999999894, 1.0959999999999894, 1.0969999999999893, 1.1009999999999889, 1.098999999999989, 1.0929999999999898, 1.1029999999999887, 1.1049999999999884, 1.1029999999999887, 1.099999999999989, 1.1029999999999887, 1.108999999999988, 1.1029999999999887, 1.0979999999999892, 1.1019999999999888, 1.1059999999999883, 1.1009999999999889, 1.1009999999999889, 1.1039999999999885, 1.1009999999999889, 1.1039999999999885, 1.1049999999999884, 1.0949999999999895, 1.107999999999988, 1.1039999999999885, 1.098999999999989, 1.1059999999999883, 1.1019999999999888, 1.1019999999999888, 1.1039999999999885, 1.1039999999999885, 1.1019999999999888, 1.107999999999988, 1.1019999999999888, 1.099999999999989, 1.1069999999999882, 1.1009999999999889, 1.1039999999999885, 1.0979999999999892, 1.1019999999999888, 1.098999999999989, 1.1009999999999889, 1.0949999999999895, 1.1039999999999885, 1.1049999999999884, 1.1009999999999889, 1.1069999999999882, 1.1039999999999885, 1.099999999999989, 1.0859999999999905, 1.1049999999999884, 1.1039999999999885, 1.0959999999999894, 1.099999999999989, 1.1009999999999889, 1.1029999999999887, 1.1039999999999885, 1.1029999999999887, 1.0969999999999893, 1.099999999999989, 1.0959999999999894, 1.1069999999999882, 1.1049999999999884, 1.108999999999988, 1.098999999999989, 1.1029999999999887, 1.1039999999999885, 1.1029999999999887, 1.098999999999989, 1.1069999999999882, 1.1029999999999887, 1.1009999999999889, 1.1029999999999887, 1.1029999999999887, 1.098999999999989, 1.0979999999999892, 1.1029999999999887, 1.1019999999999888, 1.1019999999999888, 1.1029999999999887, 1.1059999999999883, 1.0959999999999894, 1.0979999999999892, 1.098999999999989, 1.098999999999989, 1.0929999999999898, 1.099999999999989, 1.1049999999999884, 1.098999999999989, 1.0949999999999895, 1.099999999999989, 1.1069999999999882, 1.1009999999999889, 1.0969999999999893, 1.1039999999999885, 1.0949999999999895, 1.1049999999999884, 1.0959999999999894, 1.1009999999999889, 1.1019999999999888, 1.1009999999999889, 1.1029999999999887, 1.0949999999999895, 1.107999999999988, 1.1009999999999889, 1.099999999999989, 1.098999999999989, 1.0959999999999894, 1.0969999999999893, 1.108999999999988, 1.1029999999999887, 1.0969999999999893, 1.098999999999989, 1.099999999999989, 1.1009999999999889, 1.1069999999999882, 1.0979999999999892, 1.1009999999999889, 1.1049999999999884, 1.1039999999999885, 1.1039999999999885, 1.1019999999999888, 1.1019999999999888, 1.107999999999988, 1.1039999999999885, 1.0959999999999894, 1.099999999999989, 1.1039999999999885, 1.1009999999999889, 1.1019999999999888, 1.1019999999999888, 1.1009999999999889, 1.1009999999999889, 1.1039999999999885, 1.0919999999999899, 1.099999999999989, 1.1059999999999883, 1.0949999999999895, 1.1069999999999882, 1.1019999999999888, 1.1049999999999884, 1.1009999999999889, 1.098999999999989, 1.1049999999999884, 1.1069999999999882, 1.0979999999999892, 1.107999999999988, 1.0959999999999894, 1.1049999999999884, 1.1049999999999884, 1.1069999999999882, 1.099999999999989, 1.1049999999999884, 1.098999999999989, 1.1059999999999883, 1.1009999999999889, 1.099999999999989, 1.1059999999999883, 1.1009999999999889, 1.1009999999999889, 1.1039999999999885, 1.09099999999999, 1.099999999999989, 1.1019999999999888, 1.0939999999999896, 1.098999999999989, 1.1009999999999889, 1.0879999999999903, 1.1029999999999887, 1.1019999999999888, 1.1029999999999887, 1.0979999999999892, 1.1009999999999889, 1.09099999999999, 1.1069999999999882, 1.1039999999999885, 1.1039999999999885, 1.107999999999988, 1.099999999999989, 1.099999999999989, 1.1039999999999885, 1.099999999999989, 1.099999999999989, 1.1009999999999889, 1.1039999999999885, 1.0929999999999898, 1.099999999999989, 1.1059999999999883, 1.0969999999999893, 1.1049999999999884, 1.1069999999999882, 1.0889999999999902, 1.0889999999999902, 1.1019999999999888, 1.1009999999999889, 1.1049999999999884, 1.1009999999999889, 1.107999999999988, 1.0879999999999903, 1.1009999999999889, 1.108999999999988, 1.0939999999999896, 1.1059999999999883, 1.1029999999999887, 1.1029999999999887, 1.098999999999989, 1.1009999999999889, 1.107999999999988, 1.1039999999999885, 1.1039999999999885, 1.1059999999999883, 1.1029999999999887, 1.0919999999999899, 1.1039999999999885, 1.0939999999999896, 1.1039999999999885, 1.1059999999999883, 1.098999999999989, 1.098999999999989, 1.1029999999999887, 1.1119999999999877, 1.1049999999999884, 1.1069999999999882, 1.107999999999988, 1.1059999999999883, 1.098999999999989, 1.0949999999999895, 1.1019999999999888, 1.1059999999999883, 1.1049999999999884, 1.0959999999999894, 1.099999999999989, 1.1009999999999889, 1.0969999999999893, 1.1009999999999889, 1.1059999999999883, 1.1069999999999882, 1.08999999999999, 1.0979999999999892, 1.1009999999999889, 1.099999999999989, 1.1019999999999888, 1.099999999999989, 1.0979999999999892, 1.1029999999999887, 1.0959999999999894, 1.1019999999999888, 1.1019999999999888, 1.0969999999999893, 1.0959999999999894, 1.1049999999999884, 1.099999999999989, 1.1009999999999889, 1.1009999999999889, 1.1019999999999888, 1.1039999999999885, 1.098999999999989, 1.1009999999999889, 1.1019999999999888, 1.1039999999999885, 1.1039999999999885, 1.0979999999999892, 1.1029999999999887, 1.0929999999999898, 1.1039999999999885, 1.099999999999989, 1.1039999999999885, 1.1059999999999883, 1.1009999999999889, 1.098999999999989, 1.1019999999999888, 1.1019999999999888, 1.1019999999999888, 1.0979999999999892, 1.1019999999999888, 1.1069999999999882, 1.0959999999999894, 1.1049999999999884, 1.1049999999999884, 1.1069999999999882, 1.09099999999999, 1.0979999999999892, 1.1049999999999884, 1.0929999999999898, 1.099999999999989, 1.1009999999999889, 1.1039999999999885, 1.1059999999999883, 1.098999999999989, 1.1049999999999884, 1.0979999999999892, 1.099999999999989, 1.107999999999988, 1.1019999999999888, 1.099999999999989, 1.1009999999999889, 1.1059999999999883, 1.0979999999999892, 1.1019999999999888, 1.1009999999999889, 1.1009999999999889, 1.1019999999999888, 1.1039999999999885, 1.098999999999989, 1.1039999999999885, 1.1019999999999888, 1.1009999999999889, 1.099999999999989, 1.1009999999999889, 1.0959999999999894, 1.1059999999999883, 1.098999999999989, 1.1049999999999884, 1.0969999999999893, 1.1049999999999884, 1.1049999999999884, 1.1049999999999884, 1.1029999999999887, 1.1049999999999884, 1.1009999999999889, 1.1019999999999888, 1.1039999999999885, 1.0949999999999895, 1.0919999999999899, 1.0959999999999894, 1.1049999999999884, 1.0939999999999896, 1.0969999999999893, 1.1059999999999883, 1.1049999999999884, 1.0929999999999898, 1.0939999999999896, 1.1019999999999888, 1.1019999999999888, 1.1019999999999888, 1.1059999999999883, 1.1039999999999885, 1.1059999999999883, 1.0939999999999896, 1.0969999999999893, 1.1029999999999887, 1.1029999999999887, 1.1059999999999883, 1.1059999999999883, 1.098999999999989, 1.1049999999999884, 1.099999999999989, 1.1029999999999887, 1.1049999999999884, 1.1049999999999884, 1.0939999999999896, 1.1049999999999884, 1.1019999999999888, 1.1039999999999885, 1.108999999999988, 1.1009999999999889, 1.1029999999999887, 1.0929999999999898, 1.1049999999999884, 1.1009999999999889, 1.0979999999999892, 1.0979999999999892, 1.1099999999999879, 1.108999999999988, 1.0949999999999895, 1.0979999999999892, 1.0919999999999899, 1.099999999999989, 1.1049999999999884, 1.1009999999999889, 1.0979999999999892, 1.1009999999999889, 1.0979999999999892, 1.1039999999999885, 1.1029999999999887, 1.098999999999989, 1.0979999999999892, 1.098999999999989, 1.1049999999999884, 1.098999999999989, 1.099999999999989, 1.1029999999999887, 1.0979999999999892, 1.0979999999999892, 1.0969999999999893, 1.1069999999999882, 1.1009999999999889, 1.0979999999999892, 1.1009999999999889, 1.1039999999999885, 1.099999999999989, 1.099999999999989, 1.0949999999999895, 1.099999999999989, 1.1019999999999888, 1.098999999999989, 1.1019999999999888, 1.0979999999999892, 1.1049999999999884, 1.1019999999999888, 1.1029999999999887, 1.1059999999999883, 1.1009999999999889, 1.107999999999988, 1.09099999999999, 1.099999999999989, 1.09099999999999, 1.1019999999999888, 1.1029999999999887, 1.1069999999999882, 1.0929999999999898, 1.1009999999999889, 1.1049999999999884, 1.098999999999989, 1.1029999999999887, 1.098999999999989, 1.1019999999999888, 1.1009999999999889, 1.1009999999999889, 1.1039999999999885, 1.1069999999999882, 1.1049999999999884, 1.0979999999999892, 1.1039999999999885, 1.1039999999999885, 1.1049999999999884, 1.0969999999999893, 1.1049999999999884, 1.1019999999999888, 1.09099999999999, 1.1039999999999885, 1.0979999999999892, 1.0969999999999893, 1.0979999999999892, 1.1009999999999889, 1.1009999999999889, 1.099999999999989, 1.1049999999999884, 1.099999999999989, 1.0929999999999898, 1.1059999999999883, 1.1059999999999883, 1.1009999999999889, 1.1019999999999888, 1.1049999999999884, 1.1029999999999887, 1.0949999999999895, 1.1059999999999883, 1.1029999999999887, 1.0969999999999893, 1.1019999999999888, 1.1049999999999884, 1.1059999999999883, 1.1059999999999883, 1.0959999999999894, 1.1019999999999888, 1.1039999999999885, 1.1049999999999884, 1.1019999999999888, 1.0939999999999896, 1.0969999999999893, 1.098999999999989, 1.1109999999999878, 1.1099999999999879, 1.1039999999999885, 1.1019999999999888, 1.1069999999999882, 1.0969999999999893, 1.1039999999999885, 1.1009999999999889, 1.1049999999999884, 1.1059999999999883, 1.107999999999988, 1.1009999999999889, 1.099999999999989, 1.0919999999999899, 1.0979999999999892, 1.1009999999999889, 1.0949999999999895, 1.0959999999999894, 1.1029999999999887, 1.1019999999999888, 1.098999999999989, 1.1019999999999888, 1.098999999999989, 1.0979999999999892, 1.1019999999999888, 1.1059999999999883, 1.1049999999999884, 1.098999999999989, 1.0969999999999893, 1.1009999999999889, 1.1009999999999889, 1.0969999999999893, 1.1069999999999882, 1.1039999999999885, 1.1009999999999889, 1.099999999999989, 1.0949999999999895, 1.1039999999999885, 1.1019999999999888, 1.1029999999999887, 1.1059999999999883, 1.1059999999999883, 1.0979999999999892, 1.1029999999999887, 1.099999999999989, 1.099999999999989, 1.1039999999999885, 1.1019999999999888, 1.0919999999999899, 1.1049999999999884, 1.1059999999999883, 1.1029999999999887, 1.0979999999999892, 1.1049999999999884, 1.1019999999999888, 1.1009999999999889, 1.1059999999999883, 1.099999999999989, 1.1039999999999885, 1.098999999999989, 1.1059999999999883, 1.099999999999989, 1.1069999999999882, 1.0939999999999896, 1.0959999999999894, 1.0969999999999893, 1.098999999999989, 1.1029999999999887, 1.1019999999999888, 1.1029999999999887, 1.1019999999999888, 1.1029999999999887, 1.0949999999999895, 1.0949999999999895, 1.0929999999999898, 1.1009999999999889, 1.099999999999989, 1.1019999999999888, 1.099999999999989, 1.1029999999999887, 1.0949999999999895, 1.1039999999999885, 1.1049999999999884, 1.0969999999999893, 1.1009999999999889, 1.0849999999999906, 1.1019999999999888, 1.098999999999989, 1.099999999999989, 1.099999999999989, 1.099999999999989, 1.098999999999989, 1.099999999999989, 1.1039999999999885, 1.1069999999999882, 1.1049999999999884, 1.108999999999988, 1.0979999999999892, 1.1029999999999887, 1.08999999999999, 1.1049999999999884, 1.0949999999999895, 1.1039999999999885, 1.1019999999999888, 1.1009999999999889, 1.0929999999999898, 1.099999999999989, 1.1069999999999882, 1.1009999999999889, 1.1029999999999887, 1.1009999999999889, 1.1039999999999885, 1.1059999999999883, 1.1009999999999889, 1.098999999999989, 1.1039999999999885, 1.1009999999999889, 1.1019999999999888, 1.1029999999999887, 1.0949999999999895, 1.1029999999999887, 1.1009999999999889, 1.1019999999999888, 1.1019999999999888, 1.0949999999999895, 1.099999999999989, 1.1009999999999889, 1.0929999999999898, 1.1069999999999882, 1.1029999999999887, 1.1019999999999888, 1.0939999999999896, 1.099999999999989, 1.0969999999999893, 1.099999999999989, 1.099999999999989, 1.1099999999999879, 1.1059999999999883, 1.1059999999999883, 1.1039999999999885, 1.1009999999999889, 1.1039999999999885, 1.1049999999999884, 1.1049999999999884, 1.1059999999999883, 1.1019999999999888, 1.098999999999989, 1.1019999999999888, 1.1019999999999888, 1.1019999999999888, 1.1019999999999888, 1.1029999999999887, 1.099999999999989, 1.1059999999999883, 1.1009999999999889, 1.1059999999999883, 1.1029999999999887, 1.0949999999999895, 1.1049999999999884, 1.0939999999999896, 1.0979999999999892, 1.0979999999999892, 1.1019999999999888, 1.1019999999999888, 1.1009999999999889, 1.1049999999999884, 1.1059999999999883, 1.1039999999999885, 1.1019999999999888, 1.0939999999999896, 1.098999999999989, 1.1039999999999885, 1.1029999999999887, 1.1049999999999884, 1.1049999999999884, 1.1029999999999887, 1.0959999999999894, 1.1069999999999882, 1.0919999999999899, 1.0919999999999899, 1.1009999999999889, 1.1039999999999885, 1.1049999999999884, 1.1029999999999887, 1.1039999999999885, 1.098999999999989, 1.0959999999999894, 1.1069999999999882, 1.1049999999999884, 1.107999999999988, 1.1049999999999884, 1.1009999999999889, 1.09099999999999, 1.1019999999999888, 1.1039999999999885, 1.1009999999999889, 1.098999999999989, 1.1009999999999889, 1.1059999999999883, 1.1019999999999888, 1.099999999999989, 1.098999999999989, 1.1049999999999884, 1.1039999999999885, 1.098999999999989, 1.0979999999999892, 1.107999999999988, 1.0979999999999892, 1.1019999999999888, 1.1029999999999887, 1.1019999999999888, 1.1039999999999885, 1.1009999999999889, 1.099999999999989, 1.1069999999999882, 1.098999999999989, 1.107999999999988, 1.1069999999999882, 1.1009999999999889, 1.1009999999999889, 1.0969999999999893, 1.1039999999999885, 1.1009999999999889, 1.1009999999999889, 1.098999999999989, 1.1039999999999885, 1.098999999999989, 1.0959999999999894, 1.1039999999999885, 1.1059999999999883, 1.1019999999999888, 1.0889999999999902, 1.1049999999999884, 1.1039999999999885, 1.1029999999999887, 1.1009999999999889, 1.0919999999999899, 1.0959999999999894, 1.1029999999999887, 1.1019999999999888, 1.1019999999999888, 1.1029999999999887, 1.1019999999999888, 1.099999999999989, 1.1009999999999889, 1.0969999999999893, 1.1019999999999888, 1.099999999999989, 1.1019999999999888, 1.1039999999999885, 1.1039999999999885, 1.098999999999989, 1.0979999999999892, 1.1049999999999884, 1.098999999999989, 1.099999999999989, 1.1029999999999887, 1.1049999999999884, 1.1059999999999883, 1.099999999999989, 1.1059999999999883, 1.1039999999999885, 1.1069999999999882, 1.1019999999999888, 1.1009999999999889, 1.1029999999999887, 1.098999999999989, 1.1039999999999885, 1.1009999999999889, 1.1049999999999884, 1.1039999999999885, 1.1059999999999883, 1.0979999999999892, 1.1049999999999884, 1.1069999999999882, 1.1019999999999888, 1.1029999999999887, 1.1059999999999883, 1.0969999999999893, 1.1029999999999887, 1.08999999999999, 1.0959999999999894, 1.1019999999999888, 1.1019999999999888, 1.0959999999999894, 1.0979999999999892, 1.1019999999999888, 1.1059999999999883, 1.1029999999999887, 1.099999999999989, 1.1009999999999889, 1.0969999999999893, 1.1049999999999884, 1.099999999999989, 1.1029999999999887, 1.1019999999999888, 1.098999999999989, 1.1049999999999884, 1.108999999999988, 1.1009999999999889, 1.0959999999999894, 1.1049999999999884, 1.099999999999989, 1.1009999999999889, 1.0969999999999893, 1.099999999999989, 1.1029999999999887, 1.098999999999989, 1.1019999999999888, 1.1039999999999885, 1.1049999999999884, 1.107999999999988, 1.0949999999999895, 1.1019999999999888, 1.1029999999999887, 1.1059999999999883, 1.0949999999999895, 1.1029999999999887, 1.099999999999989, 1.0959999999999894, 1.1009999999999889, 1.099999999999989, 1.1009999999999889, 1.0979999999999892, 1.0919999999999899, 1.1039999999999885, 1.1049999999999884, 1.1019999999999888, 1.1099999999999879, 1.107999999999988, 1.1069999999999882, 1.107999999999988, 1.1029999999999887, 1.1039999999999885, 1.1039999999999885, 1.1009999999999889, 1.099999999999989, 1.1039999999999885, 1.09099999999999, 1.0959999999999894, 1.1029999999999887, 1.1009999999999889, 1.1059999999999883, 1.1049999999999884, 1.099999999999989, 1.1059999999999883, 1.1009999999999889, 1.1039999999999885, 1.1039999999999885, 1.107999999999988, 1.1059999999999883, 1.0949999999999895, 1.107999999999988, 1.1069999999999882, 1.0939999999999896, 1.0979999999999892, 1.0949999999999895, 1.1039999999999885, 1.1069999999999882, 1.0949999999999895, 1.1019999999999888, 1.1039999999999885, 1.098999999999989, 1.098999999999989, 1.1009999999999889, 1.098999999999989, 1.099999999999989, 1.1019999999999888, 1.1039999999999885, 1.0959999999999894, 1.1009999999999889, 1.1009999999999889, 1.1049999999999884, 1.099999999999989, 1.0919999999999899, 1.098999999999989, 1.0919999999999899, 1.1069999999999882, 1.1039999999999885, 1.0969999999999893, 1.0969999999999893, 1.1049999999999884, 1.1009999999999889, 1.1119999999999877, 1.108999999999988, 1.0929999999999898, 1.1049999999999884, 1.1049999999999884, 1.099999999999989, 1.108999999999988, 1.1039999999999885, 1.1029999999999887, 1.1099999999999879, 1.1069999999999882, 1.1059999999999883, 1.0939999999999896, 1.1019999999999888, 1.1009999999999889, 1.1049999999999884, 1.1039999999999885, 1.1009999999999889, 1.1009999999999889, 1.0889999999999902, 1.1009999999999889, 1.1049999999999884, 1.1019999999999888, 1.1019999999999888, 1.1049999999999884, 1.0959999999999894, 1.0979999999999892, 1.1009999999999889, 1.0939999999999896, 1.1049999999999884, 1.1029999999999887, 1.1059999999999883, 1.1029999999999887, 1.0939999999999896, 1.1039999999999885, 1.0969999999999893, 1.1009999999999889, 1.1019999999999888, 1.107999999999988, 1.1029999999999887, 1.1019999999999888, 1.1019999999999888, 1.0929999999999898, 1.0979999999999892, 1.1039999999999885, 1.1039999999999885, 1.098999999999989, 1.099999999999989, 1.1049999999999884, 1.1039999999999885, 1.0949999999999895, 1.1099999999999879, 1.0929999999999898, 1.0859999999999905, 1.1029999999999887, 1.0959999999999894, 1.1009999999999889, 1.1049999999999884, 1.1029999999999887, 1.1009999999999889, 1.1069999999999882, 1.098999999999989, 1.1069999999999882, 1.1049999999999884, 1.1069999999999882, 1.0949999999999895, 1.099999999999989, 1.0929999999999898, 1.1009999999999889, 1.099999999999989, 1.0979999999999892, 1.1009999999999889, 1.108999999999988, 1.1029999999999887, 1.1029999999999887, 1.1019999999999888, 1.1009999999999889, 1.1009999999999889, 1.1049999999999884, 1.1069999999999882, 1.098999999999989, 1.1019999999999888, 1.1019999999999888, 1.107999999999988, 1.1009999999999889, 1.1019999999999888, 1.1019999999999888, 1.0969999999999893, 1.1109999999999878, 1.1019999999999888, 1.1049999999999884, 1.0959999999999894, 1.099999999999989, 1.1019999999999888, 1.1049999999999884, 1.1069999999999882, 1.0949999999999895, 1.0949999999999895, 1.107999999999988, 1.1039999999999885, 1.1049999999999884, 1.1049999999999884, 1.0939999999999896, 1.099999999999989, 1.1019999999999888, 1.107999999999988, 1.098999999999989, 1.1009999999999889, 1.1039999999999885, 1.099999999999989, 1.1039999999999885, 1.0979999999999892, 1.1009999999999889, 1.098999999999989, 1.099999999999989, 1.098999999999989, 1.1039999999999885, 1.1039999999999885, 1.1039999999999885, 1.0979999999999892, 1.1029999999999887, 1.1009999999999889, 1.1009999999999889, 1.1049999999999884, 1.099999999999989, 1.1059999999999883, 1.1049999999999884, 1.1049999999999884, 1.0919999999999899, 1.1009999999999889, 1.1029999999999887, 1.0979999999999892, 1.098999999999989, 1.09099999999999, 1.098999999999989, 1.1039999999999885, 1.1029999999999887, 1.1059999999999883, 1.1009999999999889, 1.1039999999999885, 1.1099999999999879, 1.098999999999989, 1.1019999999999888, 1.098999999999989, 1.099999999999989, 1.1049999999999884, 1.1009999999999889, 1.1019999999999888, 1.1069999999999882, 1.1029999999999887, 1.1009999999999889, 1.1019999999999888, 1.0959999999999894, 1.0949999999999895, 1.098999999999989, 1.1019999999999888, 1.0969999999999893, 1.1039999999999885, 1.107999999999988, 1.099999999999989, 1.1039999999999885, 1.0979999999999892, 1.1039999999999885, 1.099999999999989, 1.098999999999989, 1.1049999999999884, 1.1059999999999883, 1.099999999999989, 1.1029999999999887, 1.1069999999999882, 1.1049999999999884, 1.1059999999999883, 1.1039999999999885, 1.1029999999999887, 1.1019999999999888, 1.0939999999999896, 1.1039999999999885, 1.1019999999999888, 1.1039999999999885, 1.099999999999989, 1.0979999999999892, 1.1009999999999889, 1.1059999999999883, 1.1029999999999887, 1.1049999999999884, 1.0969999999999893, 1.1069999999999882, 1.1029999999999887, 1.1049999999999884, 1.1049999999999884, 1.1009999999999889, 1.1029999999999887, 1.1059999999999883, 1.1019999999999888, 1.0969999999999893, 1.1049999999999884, 1.1059999999999883, 1.0979999999999892, 1.1049999999999884, 1.0979999999999892, 1.108999999999988, 1.0969999999999893, 1.0979999999999892, 1.1039999999999885, 1.1029999999999887, 1.0959999999999894, 1.1039999999999885, 1.0969999999999893, 1.1049999999999884, 1.1039999999999885, 1.099999999999989, 1.098999999999989, 1.1019999999999888, 1.1069999999999882, 1.1049999999999884, 1.099999999999989, 1.1029999999999887, 1.099999999999989, 1.1019999999999888, 1.107999999999988, 1.1019999999999888, 1.1049999999999884, 1.1039999999999885, 1.1059999999999883, 1.1009999999999889, 1.1049999999999884, 1.1049999999999884, 1.1049999999999884, 1.1039999999999885, 1.1029999999999887, 1.1029999999999887, 1.1029999999999887, 1.0939999999999896, 1.1009999999999889, 1.0979999999999892, 1.1049999999999884, 1.0959999999999894, 1.1059999999999883, 1.099999999999989, 1.1019999999999888, 1.1029999999999887, 1.1049999999999884, 1.0929999999999898, 1.1059999999999883, 1.0949999999999895, 1.098999999999989, 1.108999999999988, 1.098999999999989, 1.1059999999999883, 1.1029999999999887, 1.098999999999989, 1.0949999999999895, 1.1019999999999888, 1.0959999999999894, 1.1009999999999889, 1.1069999999999882, 1.1029999999999887, 1.099999999999989, 1.1059999999999883, 1.099999999999989, 1.1009999999999889, 1.1069999999999882, 1.1029999999999887, 1.1019999999999888, 1.107999999999988, 1.107999999999988, 1.1019999999999888, 1.0969999999999893, 1.1039999999999885, 1.1019999999999888, 1.1029999999999887, 1.0969999999999893, 1.0969999999999893, 1.0919999999999899, 1.0939999999999896, 1.099999999999989, 1.099999999999989, 1.1059999999999883, 1.1039999999999885, 1.1059999999999883, 1.0979999999999892, 1.099999999999989, 1.1039999999999885, 1.099999999999989, 1.1099999999999879, 1.1039999999999885, 1.098999999999989, 1.1049999999999884, 1.1009999999999889, 1.0959999999999894, 1.1059999999999883, 1.1039999999999885, 1.1049999999999884, 1.1029999999999887, 1.1099999999999879, 1.1069999999999882, 1.1049999999999884, 1.0949999999999895, 1.1099999999999879, 1.098999999999989, 1.0959999999999894, 1.098999999999989, 1.1019999999999888, 1.099999999999989, 1.1029999999999887, 1.1109999999999878, 1.108999999999988, 1.1039999999999885, 1.1039999999999885, 1.099999999999989, 1.1049999999999884, 1.1009999999999889, 1.1039999999999885, 1.1019999999999888, 1.1019999999999888, 1.099999999999989, 1.1029999999999887, 1.1009999999999889, 1.1049999999999884, 1.1009999999999889, 1.1039999999999885, 1.1019999999999888, 1.1059999999999883, 1.1049999999999884, 1.099999999999989, 1.1049999999999884, 1.1039999999999885, 1.1019999999999888, 1.0949999999999895, 1.0949999999999895, 1.1009999999999889, 1.0979999999999892, 1.1039999999999885, 1.1069999999999882, 1.1009999999999889, 1.0939999999999896, 1.1029999999999887, 1.1019999999999888, 1.1039999999999885, 1.1039999999999885, 1.1049999999999884, 1.098999999999989, 1.1049999999999884, 1.1019999999999888, 1.099999999999989, 1.1039999999999885, 1.1029999999999887, 1.107999999999988, 1.1019999999999888, 1.0949999999999895, 1.1069999999999882, 1.108999999999988, 1.1049999999999884, 1.098999999999989, 1.1049999999999884, 1.1049999999999884, 1.1049999999999884, 1.1059999999999883, 1.1039999999999885, 1.1009999999999889, 1.0979999999999892, 1.1059999999999883, 1.0969999999999893, 1.1019999999999888, 1.1049999999999884, 1.1049999999999884, 1.1009999999999889, 1.1049999999999884, 1.1059999999999883, 1.0939999999999896, 1.1059999999999883, 1.0929999999999898, 1.1049999999999884, 1.1059999999999883, 1.1039999999999885, 1.0939999999999896, 1.1009999999999889, 1.1019999999999888, 1.1019999999999888, 1.0959999999999894, 1.1029999999999887, 1.1019999999999888, 1.1009999999999889, 1.0979999999999892, 1.0839999999999907, 1.0949999999999895, 1.0979999999999892, 1.107999999999988, 1.098999999999989, 1.1099999999999879, 1.098999999999989, 1.0969999999999893, 1.1039999999999885, 1.0979999999999892, 1.1009999999999889, 1.1059999999999883, 1.0979999999999892, 1.098999999999989, 1.0969999999999893, 1.1109999999999878, 1.099999999999989, 1.099999999999989, 1.1059999999999883, 1.1029999999999887, 1.098999999999989, 1.1039999999999885, 1.0949999999999895, 1.099999999999989, 1.1069999999999882, 1.0959999999999894, 1.1049999999999884, 1.09099999999999, 1.099999999999989, 1.08999999999999, 1.1029999999999887, 1.1019999999999888, 1.099999999999989, 1.1059999999999883, 1.1049999999999884, 1.0969999999999893, 1.0919999999999899, 1.1039999999999885, 1.098999999999989, 1.1009999999999889, 1.1039999999999885, 1.1069999999999882, 1.1069999999999882, 1.0969999999999893, 1.1049999999999884, 1.0969999999999893, 1.1009999999999889, 1.107999999999988, 1.1069999999999882, 1.0969999999999893, 1.1019999999999888, 1.0969999999999893, 1.0969999999999893, 1.1009999999999889, 1.1029999999999887, 1.1059999999999883, 1.1039999999999885, 1.0919999999999899, 1.099999999999989, 1.1109999999999878, 1.0879999999999903, 1.1039999999999885, 1.1009999999999889, 1.0839999999999907, 1.1049999999999884, 1.1019999999999888, 1.1009999999999889, 1.098999999999989, 1.099999999999989, 1.0979999999999892, 1.1039999999999885, 1.1059999999999883, 1.1009999999999889, 1.0979999999999892, 1.1069999999999882, 1.0979999999999892, 1.1049999999999884, 1.1019999999999888, 1.1049999999999884, 1.0979999999999892, 1.0959999999999894, 1.098999999999989, 1.1009999999999889, 1.1039999999999885, 1.08999999999999, 1.098999999999989, 1.1039999999999885, 1.1029999999999887, 1.099999999999989, 1.1009999999999889, 1.1049999999999884, 1.107999999999988, 1.1029999999999887, 1.1029999999999887, 1.099999999999989, 1.0969999999999893, 1.099999999999989, 1.1019999999999888, 1.0929999999999898, 1.0959999999999894, 1.0929999999999898, 1.098999999999989, 1.098999999999989, 1.1069999999999882, 1.0949999999999895, 1.1019999999999888, 1.0969999999999893, 1.099999999999989, 1.0959999999999894, 1.099999999999989, 1.1039999999999885, 1.1039999999999885, 1.1019999999999888, 1.108999999999988, 1.099999999999989, 1.0979999999999892, 1.099999999999989, 1.1029999999999887, 1.1019999999999888, 1.1029999999999887, 1.098999999999989, 1.099999999999989, 1.1049999999999884, 1.107999999999988, 1.098999999999989, 1.0969999999999893, 1.0869999999999904, 1.1039999999999885, 1.1049999999999884, 1.1019999999999888, 1.1019999999999888, 1.0959999999999894, 1.1099999999999879, 1.1009999999999889, 1.1009999999999889, 1.0979999999999892, 1.1049999999999884, 1.0959999999999894, 1.0929999999999898, 1.098999999999989, 1.108999999999988, 1.1059999999999883, 1.1029999999999887, 1.0969999999999893, 1.1009999999999889, 1.099999999999989, 1.0939999999999896, 1.1059999999999883, 1.1059999999999883, 1.0979999999999892, 1.098999999999989, 1.1029999999999887, 1.1069999999999882, 1.1019999999999888, 1.1029999999999887, 1.1029999999999887, 1.0929999999999898, 1.107999999999988, 1.1019999999999888, 1.1029999999999887, 1.1059999999999883, 1.1019999999999888, 1.1049999999999884, 1.1019999999999888, 1.1059999999999883, 1.1019999999999888, 1.1049999999999884, 1.099999999999989, 1.1049999999999884, 1.0979999999999892, 1.1009999999999889, 1.099999999999989, 1.1049999999999884, 1.1029999999999887, 1.098999999999989, 1.108999999999988, 1.099999999999989, 1.1029999999999887, 1.1059999999999883, 1.1019999999999888, 1.099999999999989, 1.0959999999999894, 1.1039999999999885, 1.0959999999999894, 1.0979999999999892, 1.1059999999999883, 1.1019999999999888, 1.1049999999999884, 1.0979999999999892, 1.1069999999999882, 1.0969999999999893, 1.0969999999999893, 1.1029999999999887, 1.0959999999999894, 1.0969999999999893, 1.1029999999999887, 1.1049999999999884, 1.098999999999989, 1.1069999999999882, 1.107999999999988, 1.1019999999999888, 1.1069999999999882, 1.1019999999999888, 1.1049999999999884, 1.1049999999999884, 1.1039999999999885, 1.0959999999999894, 1.098999999999989, 1.0949999999999895, 1.1039999999999885, 1.107999999999988, 1.0949999999999895, 1.0979999999999892, 1.0929999999999898, 1.09099999999999, 1.0959999999999894, 1.1059999999999883, 1.1069999999999882, 1.1059999999999883, 1.0969999999999893, 1.1019999999999888, 1.0919999999999899, 1.1049999999999884, 1.0859999999999905, 1.1019999999999888, 1.1069999999999882, 1.1049999999999884, 1.1069999999999882, 1.098999999999989, 1.1049999999999884, 1.108999999999988, 1.0979999999999892, 1.1049999999999884, 1.1069999999999882, 1.098999999999989, 1.099999999999989, 1.1059999999999883, 1.1039999999999885, 1.0979999999999892, 1.108999999999988, 1.099999999999989, 1.0979999999999892, 1.1029999999999887, 1.1029999999999887, 1.1039999999999885, 1.107999999999988, 1.1069999999999882, 1.1029999999999887, 1.099999999999989, 1.1059999999999883, 1.1029999999999887, 1.1039999999999885, 1.0979999999999892, 1.1049999999999884, 1.1049999999999884, 1.1009999999999889, 1.1009999999999889, 1.1009999999999889, 1.1009999999999889, 1.1039999999999885, 1.1049999999999884, 1.1029999999999887, 1.1109999999999878, 1.1039999999999885, 1.0979999999999892, 1.1039999999999885, 1.1069999999999882, 1.1029999999999887, 1.107999999999988, 1.1069999999999882, 1.1039999999999885, 1.1029999999999887, 1.0979999999999892, 1.0919999999999899, 1.107999999999988, 1.1019999999999888, 1.1049999999999884, 1.1019999999999888, 1.1049999999999884, 1.1069999999999882, 1.0929999999999898, 1.099999999999989, 1.0979999999999892, 1.1059999999999883, 1.1009999999999889, 1.099999999999989, 1.098999999999989, 1.1039999999999885, 1.1059999999999883, 1.1039999999999885, 1.0959999999999894, 1.1019999999999888, 1.1049999999999884, 1.099999999999989, 1.1029999999999887, 1.1009999999999889, 1.107999999999988, 1.1039999999999885, 1.099999999999989, 1.1039999999999885, 1.0979999999999892, 1.1069999999999882, 1.1029999999999887, 1.0969999999999893, 1.1019999999999888, 1.0969999999999893, 1.1049999999999884, 1.1039999999999885, 1.1009999999999889, 1.0949999999999895, 1.1019999999999888, 1.1029999999999887, 1.1059999999999883, 1.108999999999988, 1.099999999999989, 1.1049999999999884, 1.107999999999988, 1.1059999999999883, 1.1049999999999884, 1.1039999999999885, 1.1049999999999884, 1.1019999999999888, 1.1019999999999888, 1.098999999999989, 1.0939999999999896, 1.098999999999989, 1.099999999999989, 1.1019999999999888, 1.1039999999999885, 1.099999999999989, 1.1069999999999882, 1.098999999999989, 1.1019999999999888, 1.1029999999999887, 1.1009999999999889, 1.098999999999989, 1.1029999999999887, 1.098999999999989, 1.1019999999999888, 1.098999999999989, 1.0979999999999892, 1.098999999999989, 1.1039999999999885, 1.0969999999999893, 1.0959999999999894, 1.1009999999999889, 1.0959999999999894, 1.0959999999999894, 1.1009999999999889, 1.1009999999999889, 1.1059999999999883, 1.0939999999999896, 1.0959999999999894, 1.1019999999999888, 1.1009999999999889, 1.0949999999999895, 1.0979999999999892, 1.1059999999999883, 1.1019999999999888, 1.099999999999989, 1.1049999999999884, 1.1059999999999883, 1.0979999999999892, 1.1049999999999884, 1.1059999999999883, 1.1039999999999885, 1.1039999999999885, 1.107999999999988, 1.1029999999999887, 1.0979999999999892, 1.1029999999999887, 1.0929999999999898, 1.1029999999999887, 1.1069999999999882, 1.1059999999999883, 1.1029999999999887, 1.0979999999999892, 1.0949999999999895, 1.1039999999999885, 1.0949999999999895, 1.1019999999999888, 1.1029999999999887, 1.1019999999999888, 1.08999999999999, 1.1049999999999884, 1.1039999999999885, 1.1039999999999885, 1.1029999999999887, 1.1029999999999887, 1.1009999999999889, 1.099999999999989, 1.1019999999999888, 1.1059999999999883, 1.099999999999989, 1.099999999999989, 1.1029999999999887, 1.108999999999988, 1.099999999999989, 1.099999999999989, 1.0979999999999892, 1.1059999999999883, 1.1019999999999888, 1.098999999999989, 1.1009999999999889, 1.1039999999999885, 1.1069999999999882, 1.0939999999999896, 1.1059999999999883, 1.1009999999999889, 1.1099999999999879, 1.1049999999999884, 1.0949999999999895, 1.0889999999999902, 1.1009999999999889, 1.0949999999999895, 1.1039999999999885, 1.099999999999989, 1.099999999999989, 1.099999999999989, 1.1019999999999888, 1.1009999999999889, 1.0979999999999892, 1.1029999999999887, 1.0959999999999894, 1.098999999999989, 1.1049999999999884, 1.1069999999999882, 1.1069999999999882, 1.099999999999989, 1.1069999999999882, 1.0959999999999894, 1.1039999999999885, 1.1019999999999888, 1.098999999999989, 1.1039999999999885, 1.1109999999999878, 1.098999999999989, 1.1039999999999885, 1.1029999999999887, 1.0969999999999893, 1.1019999999999888, 1.099999999999989, 1.1009999999999889, 1.09099999999999, 1.1009999999999889, 1.1009999999999889, 1.1049999999999884, 1.1039999999999885, 1.1009999999999889, 1.0969999999999893, 1.1019999999999888, 1.0959999999999894, 1.107999999999988, 1.1019999999999888, 1.099999999999989, 1.098999999999989, 1.1029999999999887, 1.1019999999999888, 1.1049999999999884, 1.1039999999999885, 1.1019999999999888, 1.1039999999999885, 1.0949999999999895, 1.1059999999999883, 1.0979999999999892, 1.1109999999999878, 1.1009999999999889, 1.1069999999999882, 1.1059999999999883, 1.098999999999989, 1.0969999999999893, 1.1029999999999887, 1.098999999999989, 1.0959999999999894, 1.1049999999999884, 1.1019999999999888, 1.0969999999999893, 1.108999999999988, 1.08999999999999, 1.1049999999999884, 1.099999999999989, 1.0959999999999894, 1.1069999999999882, 1.0939999999999896, 1.1039999999999885, 1.1029999999999887, 1.1019999999999888, 1.1029999999999887, 1.1029999999999887, 1.1059999999999883, 1.1039999999999885, 1.098999999999989, 1.0959999999999894, 1.107999999999988, 1.0939999999999896, 1.099999999999989, 1.0969999999999893, 1.099999999999989, 1.1049999999999884, 1.1049999999999884, 1.0919999999999899, 1.1029999999999887, 1.1069999999999882, 1.1039999999999885, 1.0949999999999895, 1.1009999999999889, 1.1039999999999885, 1.1029999999999887, 1.1009999999999889, 1.1009999999999889, 1.0879999999999903, 1.1019999999999888, 1.1039999999999885, 1.098999999999989, 1.1029999999999887, 1.1069999999999882, 1.1009999999999889, 1.1019999999999888, 1.1019999999999888, 1.1059999999999883, 1.1019999999999888, 1.1019999999999888, 1.1059999999999883, 1.1059999999999883, 1.098999999999989, 1.0969999999999893, 1.1049999999999884, 1.1049999999999884, 1.1019999999999888, 1.1049999999999884, 1.1019999999999888, 1.099999999999989, 1.0969999999999893, 1.1049999999999884, 1.1039999999999885, 1.0959999999999894, 1.1009999999999889, 1.0969999999999893, 1.0939999999999896, 1.1029999999999887, 1.0979999999999892, 1.1019999999999888, 1.1009999999999889, 1.1069999999999882, 1.1059999999999883, 1.1009999999999889, 1.099999999999989, 1.1059999999999883, 1.1029999999999887, 1.107999999999988, 1.0979999999999892, 1.1009999999999889, 1.1019999999999888, 1.1039999999999885, 1.099999999999989, 1.1029999999999887, 1.0979999999999892, 1.1019999999999888, 1.0969999999999893, 1.1059999999999883, 1.1039999999999885, 1.1099999999999879, 1.0959999999999894, 1.098999999999989, 1.0979999999999892, 1.0979999999999892, 1.1069999999999882, 1.099999999999989, 1.1039999999999885, 1.1009999999999889, 1.0979999999999892, 1.0969999999999893, 1.0969999999999893, 1.1039999999999885, 1.1029999999999887, 1.1019999999999888, 1.0949999999999895, 1.1029999999999887, 1.1049999999999884, 1.0949999999999895, 1.1039999999999885, 1.1069999999999882, 1.1049999999999884, 1.1059999999999883, 1.0949999999999895, 1.0969999999999893, 1.1019999999999888, 1.1049999999999884, 1.1099999999999879, 1.0929999999999898, 1.1049999999999884, 1.1069999999999882, 1.1009999999999889, 1.1019999999999888, 1.1039999999999885, 1.1019999999999888, 1.0979999999999892, 1.099999999999989, 1.1019999999999888, 1.1009999999999889, 1.0929999999999898, 1.1019999999999888, 1.1029999999999887, 1.0949999999999895, 1.1029999999999887, 1.0979999999999892, 1.0919999999999899, 1.1049999999999884, 1.1009999999999889, 1.098999999999989, 1.0979999999999892, 1.099999999999989, 1.1029999999999887, 1.1019999999999888, 1.0969999999999893, 1.1109999999999878, 1.0959999999999894, 1.0979999999999892, 1.0979999999999892, 1.08999999999999, 1.1049999999999884, 1.1029999999999887, 1.1069999999999882, 1.0959999999999894, 1.0979999999999892, 1.1009999999999889, 1.107999999999988, 1.1039999999999885, 1.1009999999999889, 1.1029999999999887, 1.0949999999999895, 1.098999999999989, 1.1029999999999887, 1.1019999999999888, 1.1039999999999885, 1.1019999999999888, 1.1019999999999888, 1.1029999999999887, 1.1029999999999887, 1.0939999999999896, 1.1019999999999888, 1.0959999999999894, 1.1029999999999887, 1.1039999999999885, 1.0979999999999892, 1.0979999999999892, 1.099999999999989, 1.0949999999999895, 1.098999999999989, 1.1029999999999887, 1.1019999999999888, 1.1039999999999885, 1.098999999999989, 1.1099999999999879, 1.1029999999999887, 1.1009999999999889, 1.0879999999999903, 1.1009999999999889, 1.1029999999999887, 1.0949999999999895, 1.1019999999999888, 1.0959999999999894, 1.1049999999999884, 1.1039999999999885, 1.1029999999999887, 1.1059999999999883, 1.1049999999999884, 1.1009999999999889, 1.1039999999999885, 1.098999999999989, 1.0939999999999896, 1.1029999999999887, 1.1069999999999882, 1.1029999999999887, 1.099999999999989, 1.099999999999989, 1.0969999999999893, 1.1019999999999888, 1.1029999999999887, 1.107999999999988, 1.0949999999999895, 1.1029999999999887, 1.1009999999999889, 1.099999999999989, 1.0959999999999894, 1.09099999999999, 1.0949999999999895, 1.0889999999999902, 1.1039999999999885, 1.1019999999999888, 1.1039999999999885, 1.1009999999999889, 1.1049999999999884, 1.0959999999999894, 1.1049999999999884, 1.099999999999989, 1.0889999999999902, 1.0979999999999892, 1.1039999999999885, 1.1059999999999883, 1.1019999999999888, 1.1029999999999887, 1.1009999999999889, 1.1009999999999889, 1.0979999999999892, 1.1039999999999885, 1.1039999999999885, 1.0969999999999893, 1.0969999999999893, 1.1069999999999882, 1.0959999999999894, 1.1019999999999888, 1.1039999999999885, 1.1039999999999885, 1.098999999999989, 1.1059999999999883, 1.1049999999999884, 1.0929999999999898, 1.1009999999999889, 1.099999999999989, 1.099999999999989, 1.1049999999999884, 1.1069999999999882, 1.1019999999999888, 1.099999999999989, 1.1019999999999888, 1.1039999999999885, 1.1019999999999888, 1.1019999999999888, 1.0959999999999894, 1.0979999999999892, 1.1049999999999884, 1.0929999999999898, 1.1039999999999885, 1.1019999999999888, 1.098999999999989, 1.0979999999999892, 1.099999999999989, 1.1009999999999889, 1.1049999999999884, 1.0949999999999895, 1.108999999999988, 1.1009999999999889, 1.0969999999999893, 1.0969999999999893, 1.098999999999989, 1.0979999999999892, 1.1049999999999884, 1.1029999999999887, 1.1049999999999884, 1.098999999999989, 1.1099999999999879, 1.1039999999999885, 1.0939999999999896, 1.1059999999999883, 1.099999999999989, 1.1019999999999888, 1.1039999999999885, 1.0939999999999896, 1.1059999999999883, 1.0979999999999892, 1.0979999999999892, 1.1039999999999885, 1.1059999999999883, 1.1039999999999885, 1.1009999999999889, 1.0949999999999895, 1.099999999999989, 1.1029999999999887, 1.098999999999989, 1.0969999999999893, 1.0979999999999892, 1.1029999999999887, 1.1019999999999888, 1.0959999999999894, 1.1069999999999882, 1.1039999999999885, 1.0919999999999899, 1.1019999999999888, 1.1009999999999889, 1.1059999999999883, 1.1009999999999889, 1.0979999999999892, 1.1059999999999883, 1.0969999999999893, 1.1019999999999888, 1.1029999999999887, 1.0949999999999895, 1.0939999999999896, 1.099999999999989, 1.098999999999989, 1.1019999999999888, 1.099999999999989, 1.1029999999999887, 1.0979999999999892, 1.1029999999999887, 1.1069999999999882, 1.098999999999989, 1.1039999999999885, 1.1009999999999889, 1.1039999999999885, 1.099999999999989, 1.0979999999999892, 1.1069999999999882, 1.1059999999999883, 1.1009999999999889, 1.1049999999999884, 1.1049999999999884, 1.1019999999999888, 1.099999999999989, 1.1029999999999887, 1.0949999999999895, 1.0949999999999895, 1.098999999999989, 1.1039999999999885, 1.1009999999999889, 1.0969999999999893, 1.0939999999999896, 1.1039999999999885, 1.1009999999999889, 1.0959999999999894, 1.0959999999999894, 1.1039999999999885, 1.098999999999989, 1.1029999999999887, 1.1039999999999885, 1.1039999999999885, 1.1029999999999887, 1.1099999999999879, 1.1049999999999884, 1.0969999999999893, 1.1029999999999887, 1.1019999999999888, 1.1029999999999887, 1.0929999999999898, 1.1049999999999884, 1.1039999999999885, 1.1019999999999888, 1.0969999999999893, 1.1019999999999888, 1.1009999999999889, 1.1049999999999884, 1.1029999999999887, 1.0949999999999895, 1.098999999999989, 1.099999999999989, 1.08999999999999, 1.1029999999999887, 1.1019999999999888, 1.1039999999999885, 1.1029999999999887, 1.0929999999999898, 1.1039999999999885, 1.099999999999989, 1.0969999999999893, 1.1029999999999887, 1.1029999999999887, 1.1009999999999889, 1.1009999999999889, 1.0969999999999893, 1.1029999999999887, 1.1059999999999883, 1.1039999999999885, 1.0929999999999898, 1.098999999999989, 1.098999999999989, 1.1039999999999885, 1.1069999999999882, 1.1009999999999889, 1.0889999999999902, 1.1069999999999882, 1.099999999999989, 1.0879999999999903, 1.1059999999999883, 1.107999999999988, 1.1009999999999889, 1.1029999999999887, 1.098999999999989, 1.0959999999999894, 1.1069999999999882, 1.1059999999999883, 1.0969999999999893, 1.1049999999999884, 1.0889999999999902, 1.0979999999999892, 1.1039999999999885, 1.098999999999989, 1.1029999999999887, 1.1009999999999889, 1.108999999999988, 1.1019999999999888, 1.1039999999999885, 1.1029999999999887, 1.098999999999989, 1.1019999999999888, 1.1009999999999889, 1.0929999999999898, 1.1049999999999884, 1.1069999999999882, 1.1039999999999885, 1.0969999999999893, 1.098999999999989, 1.1009999999999889, 1.1069999999999882, 1.1049999999999884, 1.0949999999999895, 1.0919999999999899, 1.0959999999999894, 1.098999999999989, 1.1029999999999887, 1.1049999999999884, 1.1049999999999884, 1.0959999999999894, 1.0959999999999894, 1.0949999999999895, 1.1029999999999887, 1.1029999999999887, 1.1049999999999884, 1.099999999999989, 1.0859999999999905, 1.0919999999999899, 1.1059999999999883, 1.1039999999999885, 1.1069999999999882, 1.1019999999999888, 1.1019999999999888, 1.0979999999999892, 1.0979999999999892, 1.0889999999999902, 1.1029999999999887, 1.1059999999999883, 1.1099999999999879, 1.1019999999999888, 1.1039999999999885, 1.1009999999999889, 1.099999999999989, 1.0979999999999892, 1.1059999999999883, 1.1039999999999885, 1.1049999999999884, 1.1029999999999887, 1.1019999999999888, 1.1029999999999887, 1.0969999999999893, 1.1029999999999887, 1.0979999999999892, 1.1009999999999889, 1.0959999999999894, 1.099999999999989, 1.098999999999989, 1.099999999999989, 1.1029999999999887, 1.1039999999999885, 1.0959999999999894, 1.1009999999999889, 1.1019999999999888, 1.0979999999999892, 1.0939999999999896, 1.1029999999999887, 1.0979999999999892, 1.0959999999999894, 1.1019999999999888, 1.1039999999999885, 1.1039999999999885, 1.098999999999989, 1.0959999999999894, 1.107999999999988, 1.1039999999999885, 1.098999999999989, 1.0959999999999894, 1.1029999999999887, 1.099999999999989, 1.0949999999999895, 1.099999999999989, 1.1009999999999889, 1.1029999999999887, 1.1009999999999889, 1.107999999999988, 1.1029999999999887, 1.1049999999999884, 1.1029999999999887, 1.0979999999999892, 1.1029999999999887, 1.099999999999989, 1.1049999999999884, 1.098999999999989, 1.1069999999999882, 1.0979999999999892, 1.0949999999999895, 1.1039999999999885, 1.1069999999999882, 1.0969999999999893, 1.1009999999999889, 1.1029999999999887, 1.08999999999999, 1.1059999999999883, 1.098999999999989, 1.1009999999999889, 1.1059999999999883, 1.1009999999999889, 1.108999999999988, 1.1069999999999882, 1.098999999999989, 1.098999999999989, 1.1019999999999888, 1.1029999999999887, 1.1099999999999879, 1.1009999999999889, 1.098999999999989, 1.1009999999999889, 1.099999999999989, 1.1069999999999882, 1.098999999999989, 1.1069999999999882, 1.1009999999999889, 1.0949999999999895, 1.0979999999999892, 1.107999999999988, 1.0959999999999894, 1.1029999999999887, 1.1049999999999884, 1.107999999999988, 1.1029999999999887, 1.107999999999988, 1.1039999999999885, 1.0979999999999892, 1.1029999999999887, 1.0959999999999894, 1.1049999999999884, 1.098999999999989, 1.0969999999999893, 1.099999999999989, 1.1019999999999888, 1.1049999999999884, 1.0939999999999896, 1.1029999999999887, 1.1059999999999883, 1.1049999999999884, 1.099999999999989, 1.099999999999989, 1.1039999999999885, 1.0949999999999895, 1.0949999999999895, 1.0979999999999892, 1.1049999999999884, 1.0969999999999893, 1.099999999999989, 1.1019999999999888, 1.098999999999989, 1.0979999999999892, 1.1029999999999887, 1.1049999999999884, 1.1009999999999889, 1.1019999999999888, 1.0979999999999892, 1.099999999999989, 1.1049999999999884, 1.1029999999999887, 1.0959999999999894, 1.098999999999989, 1.0979999999999892, 1.0979999999999892, 1.1039999999999885, 1.1049999999999884, 1.1009999999999889, 1.1049999999999884, 1.1039999999999885, 1.0979999999999892, 1.1039999999999885, 1.107999999999988, 1.1049999999999884, 1.099999999999989, 1.0969999999999893, 1.099999999999989, 1.1009999999999889, 1.1009999999999889, 1.1039999999999885, 1.1059999999999883, 1.1049999999999884, 1.1009999999999889, 1.1009999999999889, 1.098999999999989, 1.098999999999989, 1.1039999999999885, 1.1039999999999885, 1.1009999999999889, 1.1009999999999889, 1.1069999999999882, 1.1049999999999884, 1.107999999999988, 1.1019999999999888, 1.1029999999999887, 1.1069999999999882, 1.09099999999999, 1.0979999999999892, 1.098999999999989, 1.1009999999999889, 1.098999999999989, 1.0929999999999898, 1.0949999999999895, 1.1019999999999888, 1.098999999999989, 1.0969999999999893, 1.099999999999989, 1.1039999999999885, 1.0889999999999902, 1.098999999999989, 1.1019999999999888, 1.107999999999988, 1.1019999999999888, 1.1009999999999889, 1.1029999999999887, 1.098999999999989, 1.1049999999999884, 1.107999999999988, 1.0939999999999896, 1.1009999999999889, 1.1069999999999882, 1.1049999999999884, 1.1019999999999888, 1.0949999999999895, 1.099999999999989, 1.0949999999999895, 1.1029999999999887, 1.0979999999999892, 1.108999999999988, 1.0969999999999893, 1.098999999999989, 1.099999999999989, 1.0969999999999893, 1.0979999999999892, 1.1039999999999885, 1.0979999999999892, 1.099999999999989, 1.107999999999988, 1.0929999999999898, 1.1019999999999888, 1.0979999999999892, 1.1039999999999885, 1.0959999999999894, 1.0929999999999898, 1.1039999999999885, 1.1019999999999888, 1.1039999999999885, 1.1019999999999888, 1.099999999999989, 1.1029999999999887, 1.1019999999999888, 1.098999999999989, 1.1049999999999884, 1.1019999999999888, 1.0959999999999894, 1.1019999999999888, 1.0919999999999899, 1.1019999999999888, 1.0979999999999892, 1.1049999999999884, 1.098999999999989, 1.1009999999999889, 1.1049999999999884, 1.1069999999999882, 1.1049999999999884, 1.1029999999999887, 1.1069999999999882, 1.1029999999999887, 1.1039999999999885, 1.1009999999999889, 1.1039999999999885, 1.1069999999999882, 1.09099999999999, 1.1009999999999889, 1.1029999999999887, 1.099999999999989, 1.1019999999999888, 1.0929999999999898, 1.1029999999999887, 1.1069999999999882, 1.1009999999999889, 1.1039999999999885, 1.1019999999999888, 1.1009999999999889, 1.099999999999989, 1.1039999999999885, 1.1059999999999883, 1.1069999999999882, 1.1009999999999889, 1.1039999999999885, 1.1059999999999883, 1.1059999999999883, 1.1029999999999887, 1.1009999999999889, 1.0969999999999893, 1.1049999999999884, 1.1059999999999883, 1.099999999999989, 1.1009999999999889, 1.099999999999989, 1.0969999999999893, 1.0969999999999893, 1.1029999999999887, 1.098999999999989, 1.1019999999999888, 1.1019999999999888, 1.0939999999999896, 1.1019999999999888, 1.0979999999999892, 1.1029999999999887, 1.1069999999999882, 1.0939999999999896, 1.1039999999999885, 1.0979999999999892, 1.1059999999999883, 1.1019999999999888, 1.1019999999999888, 1.1069999999999882, 1.098999999999989, 1.099999999999989, 1.098999999999989, 1.0949999999999895, 1.1019999999999888, 1.1029999999999887, 1.1029999999999887, 1.1059999999999883, 1.1019999999999888, 1.1009999999999889, 1.1009999999999889, 1.098999999999989, 1.1069999999999882, 1.098999999999989, 1.1059999999999883, 1.1049999999999884, 1.098999999999989, 1.098999999999989, 1.1049999999999884, 1.0979999999999892, 1.0959999999999894, 1.1049999999999884, 1.1059999999999883, 1.099999999999989, 1.1059999999999883, 1.1059999999999883, 1.1039999999999885, 1.107999999999988, 1.0969999999999893, 1.1029999999999887, 1.098999999999989, 1.0969999999999893, 1.1029999999999887, 1.1039999999999885, 1.1059999999999883, 1.1009999999999889, 1.1009999999999889, 1.0959999999999894, 1.1059999999999883, 1.1019999999999888, 1.1049999999999884, 1.099999999999989, 1.1039999999999885, 1.1029999999999887, 1.1019999999999888, 1.09099999999999, 1.1009999999999889, 1.0959999999999894, 1.0949999999999895, 1.0979999999999892, 1.1029999999999887, 1.1019999999999888, 1.1069999999999882, 1.1049999999999884, 1.1029999999999887, 1.1029999999999887, 1.1019999999999888, 1.1029999999999887, 1.0969999999999893, 1.0979999999999892, 1.1009999999999889, 1.1059999999999883, 1.1069999999999882, 1.099999999999989, 1.0959999999999894, 1.1049999999999884, 1.098999999999989, 1.1029999999999887, 1.1009999999999889, 1.1039999999999885, 1.0949999999999895, 1.098999999999989, 1.1039999999999885, 1.1029999999999887, 1.1019999999999888, 1.1019999999999888, 1.098999999999989, 1.1009999999999889, 1.1009999999999889, 1.1019999999999888, 1.0949999999999895, 1.099999999999989, 1.098999999999989, 1.0959999999999894, 1.1049999999999884, 1.1019999999999888, 1.107999999999988, 1.0969999999999893, 1.1009999999999889, 1.099999999999989, 1.0919999999999899, 1.0949999999999895, 1.1019999999999888, 1.1029999999999887, 1.1019999999999888, 1.0919999999999899, 1.1019999999999888, 1.1049999999999884, 1.099999999999989, 1.1069999999999882, 1.0969999999999893, 1.1049999999999884, 1.1019999999999888, 1.1049999999999884, 1.1049999999999884, 1.1019999999999888, 1.099999999999989, 1.0949999999999895, 1.0949999999999895, 1.0889999999999902, 1.1059999999999883, 1.1069999999999882, 1.09099999999999, 1.099999999999989, 1.0979999999999892, 1.1009999999999889, 1.1019999999999888, 1.0979999999999892, 1.0939999999999896, 1.0979999999999892, 1.1039999999999885, 1.1029999999999887, 1.1019999999999888, 1.1059999999999883, 1.0979999999999892, 1.098999999999989, 1.1009999999999889, 1.108999999999988, 1.1049999999999884, 1.1049999999999884, 1.0959999999999894, 1.1039999999999885, 1.1049999999999884, 1.1069999999999882, 1.1009999999999889, 1.1119999999999877, 1.1049999999999884, 1.1069999999999882, 1.1069999999999882, 1.0979999999999892, 1.1029999999999887, 1.1019999999999888, 1.1019999999999888, 1.1059999999999883, 1.1009999999999889, 1.0979999999999892, 1.1009999999999889, 1.1039999999999885, 1.0979999999999892, 1.0859999999999905, 1.1069999999999882, 1.1039999999999885, 1.0939999999999896, 1.0959999999999894, 1.107999999999988, 1.107999999999988, 1.107999999999988, 1.1059999999999883, 1.1039999999999885, 1.0979999999999892, 1.0919999999999899, 1.1029999999999887, 1.0969999999999893, 1.1039999999999885, 1.1049999999999884, 1.1009999999999889, 1.099999999999989, 1.098999999999989, 1.099999999999989, 1.1019999999999888, 1.098999999999989, 1.1009999999999889, 1.0959999999999894, 1.1069999999999882, 1.0969999999999893, 1.107999999999988, 1.1069999999999882, 1.098999999999989, 1.1009999999999889, 1.1029999999999887, 1.1019999999999888, 1.1059999999999883, 1.1019999999999888, 1.1009999999999889, 1.1019999999999888, 1.099999999999989, 1.1099999999999879, 1.099999999999989, 1.0979999999999892, 1.107999999999988, 1.0969999999999893, 1.0979999999999892, 1.1039999999999885, 1.1029999999999887, 1.0969999999999893, 1.1069999999999882, 1.1029999999999887, 1.1019999999999888, 1.1039999999999885, 1.1009999999999889, 1.099999999999989, 1.08999999999999, 1.0859999999999905, 1.1009999999999889, 1.0939999999999896, 1.1059999999999883, 1.1029999999999887, 1.1059999999999883, 1.0939999999999896, 1.1049999999999884, 1.0949999999999895, 1.099999999999989, 1.1049999999999884, 1.1049999999999884, 1.1039999999999885, 1.0979999999999892, 1.1049999999999884, 1.1059999999999883, 1.0929999999999898, 1.1019999999999888, 1.1019999999999888, 1.1029999999999887, 1.107999999999988, 1.1039999999999885, 1.099999999999989, 1.099999999999989, 1.09099999999999, 1.099999999999989, 1.1009999999999889, 1.099999999999989, 1.099999999999989, 1.1039999999999885, 1.1029999999999887, 1.1029999999999887, 1.0969999999999893, 1.099999999999989, 1.0959999999999894, 1.1009999999999889, 1.099999999999989, 1.1019999999999888, 1.107999999999988, 1.098999999999989, 1.1069999999999882, 1.1059999999999883, 1.1039999999999885, 1.1059999999999883, 1.1039999999999885, 1.1019999999999888, 1.1069999999999882, 1.1009999999999889, 1.1049999999999884, 1.0979999999999892, 1.1049999999999884, 1.099999999999989, 1.0939999999999896, 1.1019999999999888, 1.1049999999999884, 1.098999999999989, 1.1059999999999883, 1.099999999999989, 1.0979999999999892, 1.1039999999999885, 1.1029999999999887, 1.0979999999999892, 1.1009999999999889, 1.099999999999989, 1.098999999999989, 1.1059999999999883, 1.107999999999988, 1.099999999999989, 1.1069999999999882, 1.1009999999999889, 1.1009999999999889, 1.099999999999989, 1.1019999999999888, 1.1069999999999882, 1.08999999999999, 1.1009999999999889, 1.107999999999988, 1.0929999999999898, 1.1049999999999884, 1.1009999999999889, 1.1019999999999888, 1.099999999999989, 1.1039999999999885, 1.1039999999999885, 1.099999999999989, 1.0929999999999898, 1.0969999999999893, 1.1069999999999882, 1.1009999999999889, 1.099999999999989, 1.1039999999999885, 1.1059999999999883, 1.1039999999999885, 1.1039999999999885, 1.0969999999999893, 1.1029999999999887, 1.0939999999999896, 1.099999999999989, 1.1009999999999889, 1.1059999999999883, 1.1049999999999884, 1.0919999999999899, 1.0979999999999892, 1.0929999999999898, 1.099999999999989, 1.1039999999999885, 1.1069999999999882, 1.098999999999989, 1.1039999999999885, 1.0859999999999905, 1.1009999999999889, 1.1049999999999884, 1.098999999999989, 1.1039999999999885, 1.1049999999999884, 1.0969999999999893, 1.1039999999999885, 1.098999999999989, 1.099999999999989, 1.1029999999999887, 1.0949999999999895, 1.108999999999988, 1.098999999999989, 1.098999999999989, 1.1039999999999885, 1.1009999999999889, 1.1069999999999882, 1.1069999999999882, 1.0969999999999893, 1.1009999999999889, 1.1009999999999889, 1.099999999999989, 1.1029999999999887, 1.1029999999999887, 1.08999999999999, 1.0919999999999899, 1.0979999999999892, 1.1059999999999883, 1.0979999999999892, 1.1039999999999885, 1.1049999999999884, 1.0979999999999892, 1.1039999999999885, 1.098999999999989, 1.1109999999999878, 1.1059999999999883, 1.0979999999999892, 1.099999999999989, 1.1059999999999883, 1.0919999999999899, 1.098999999999989, 1.1049999999999884, 1.108999999999988, 1.1029999999999887, 1.1019999999999888, 1.1029999999999887, 1.099999999999989, 1.1119999999999877, 1.098999999999989, 1.0959999999999894, 1.107999999999988, 1.1019999999999888, 1.0929999999999898, 1.1019999999999888, 1.1049999999999884, 1.1039999999999885, 1.1059999999999883, 1.1039999999999885, 1.099999999999989, 1.0929999999999898, 1.1039999999999885, 1.1059999999999883, 1.1039999999999885, 1.098999999999989, 1.098999999999989, 1.1029999999999887, 1.1019999999999888, 1.1039999999999885, 1.1039999999999885, 1.0939999999999896, 1.098999999999989, 1.098999999999989, 1.098999999999989, 1.1049999999999884, 1.0979999999999892, 1.1019999999999888, 1.1009999999999889, 1.0959999999999894, 1.1049999999999884, 1.0929999999999898, 1.1059999999999883, 1.1009999999999889, 1.099999999999989, 1.0929999999999898, 1.1069999999999882, 1.1029999999999887, 1.1069999999999882, 1.1039999999999885, 1.1059999999999883, 1.0979999999999892, 1.0979999999999892, 1.1019999999999888, 1.0979999999999892, 1.1019999999999888, 1.1029999999999887, 1.1029999999999887, 1.1029999999999887, 1.108999999999988, 1.1009999999999889, 1.1009999999999889, 1.1039999999999885, 1.1019999999999888, 1.0939999999999896, 1.1009999999999889, 1.1029999999999887, 1.1039999999999885, 1.1029999999999887, 1.0939999999999896, 1.1009999999999889, 1.0939999999999896, 1.0959999999999894, 1.1069999999999882, 1.1049999999999884, 1.0959999999999894, 1.098999999999989, 1.1029999999999887, 1.0979999999999892, 1.1029999999999887, 1.1029999999999887, 1.0949999999999895, 1.0959999999999894, 1.1009999999999889, 1.1049999999999884, 1.1029999999999887, 1.1049999999999884, 1.099999999999989, 1.098999999999989, 1.0929999999999898, 1.1019999999999888, 1.0969999999999893, 1.1039999999999885, 1.1049999999999884, 1.1049999999999884, 1.1029999999999887, 1.1029999999999887, 1.1039999999999885, 1.1029999999999887, 1.1029999999999887, 1.0919999999999899, 1.1019999999999888, 1.0959999999999894, 1.099999999999989, 1.1029999999999887, 1.1029999999999887, 1.0929999999999898, 1.1009999999999889, 1.0959999999999894, 1.0969999999999893, 1.1039999999999885, 1.1039999999999885, 1.0979999999999892, 1.1009999999999889, 1.1019999999999888, 1.1019999999999888, 1.1019999999999888, 1.1059999999999883, 1.0959999999999894, 1.1009999999999889, 1.1049999999999884, 1.0959999999999894, 1.098999999999989, 1.1039999999999885, 1.099999999999989, 1.1029999999999887, 1.1009999999999889, 1.099999999999989, 1.09099999999999, 1.099999999999989, 1.0979999999999892, 1.1009999999999889, 1.1009999999999889, 1.1049999999999884, 1.1039999999999885, 1.0979999999999892, 1.098999999999989, 1.098999999999989, 1.099999999999989, 1.1039999999999885, 1.1039999999999885, 1.098999999999989, 1.1019999999999888, 1.1009999999999889, 1.1039999999999885, 1.1039999999999885, 1.0969999999999893, 1.1029999999999887, 1.1029999999999887, 1.0969999999999893, 1.1039999999999885, 1.1009999999999889, 1.099999999999989, 1.1039999999999885, 1.0969999999999893, 1.1009999999999889, 1.1069999999999882, 1.098999999999989, 1.098999999999989, 1.1059999999999883, 1.1059999999999883, 1.1019999999999888, 1.1009999999999889, 1.1069999999999882, 1.098999999999989, 1.099999999999989, 1.098999999999989, 1.0939999999999896, 1.1009999999999889, 1.0969999999999893, 1.098999999999989, 1.1019999999999888, 1.0919999999999899, 1.1099999999999879, 1.0939999999999896, 1.1049999999999884, 1.1019999999999888, 1.1039999999999885, 1.1039999999999885, 1.099999999999989, 1.1039999999999885, 1.1009999999999889, 1.0949999999999895, 1.099999999999989, 1.1029999999999887, 1.1069999999999882, 1.099999999999989, 1.1029999999999887, 1.1039999999999885, 1.1099999999999879, 1.099999999999989, 1.1009999999999889, 1.099999999999989, 1.1049999999999884, 1.0979999999999892, 1.1059999999999883, 1.1019999999999888, 1.0949999999999895, 1.1029999999999887, 1.1009999999999889, 1.1049999999999884, 1.1049999999999884, 1.1009999999999889, 1.0829999999999909, 1.1019999999999888, 1.1019999999999888, 1.1009999999999889, 1.099999999999989, 1.1059999999999883, 1.098999999999989, 1.1019999999999888, 1.1049999999999884, 1.0959999999999894, 1.1009999999999889, 1.0969999999999893, 1.1049999999999884, 1.098999999999989, 1.1039999999999885, 1.098999999999989, 1.1029999999999887, 1.1059999999999883, 1.1029999999999887, 1.1019999999999888, 1.1049999999999884, 1.1019999999999888, 1.1009999999999889, 1.1029999999999887, 1.1039999999999885, 1.1039999999999885, 1.1049999999999884, 1.1009999999999889, 1.0949999999999895, 1.1059999999999883, 1.1019999999999888, 1.1019999999999888, 1.1049999999999884, 1.099999999999989, 1.1049999999999884, 1.0979999999999892, 1.1039999999999885, 1.1029999999999887, 1.0949999999999895, 1.107999999999988, 1.099999999999989, 1.1039999999999885, 1.107999999999988, 1.1009999999999889, 1.1039999999999885, 1.1019999999999888, 1.098999999999989, 1.1019999999999888, 1.1019999999999888, 1.0919999999999899, 1.098999999999989, 1.1059999999999883, 1.1049999999999884, 1.1059999999999883, 1.1009999999999889, 1.0979999999999892, 1.1069999999999882, 1.1029999999999887, 1.0969999999999893, 1.1049999999999884, 1.1049999999999884, 1.098999999999989, 1.0959999999999894, 1.1049999999999884, 1.1039999999999885, 1.1039999999999885, 1.1009999999999889, 1.1039999999999885, 1.1019999999999888, 1.1069999999999882, 1.1029999999999887, 1.1019999999999888, 1.098999999999989, 1.1039999999999885, 1.108999999999988, 1.1019999999999888, 1.108999999999988, 1.1019999999999888, 1.1059999999999883, 1.1039999999999885, 1.1019999999999888, 1.098999999999989, 1.1069999999999882, 1.1059999999999883, 1.1029999999999887, 1.1059999999999883, 1.1009999999999889, 1.1009999999999889, 1.1019999999999888, 1.1069999999999882, 1.1069999999999882, 1.1039999999999885, 1.1039999999999885, 1.0919999999999899, 1.1019999999999888, 1.1039999999999885, 1.1059999999999883, 1.1009999999999889, 1.0969999999999893, 1.1049999999999884, 1.0969999999999893, 1.108999999999988, 1.1039999999999885, 1.1039999999999885, 1.099999999999989, 1.1059999999999883, 1.1039999999999885, 1.1019999999999888, 1.108999999999988, 1.1029999999999887, 1.1059999999999883, 1.0889999999999902, 1.0959999999999894, 1.1039999999999885, 1.0969999999999893, 1.099999999999989, 1.1039999999999885, 1.1019999999999888, 1.098999999999989, 1.1009999999999889, 1.0939999999999896, 1.099999999999989, 1.0949999999999895, 1.1049999999999884, 1.1049999999999884, 1.099999999999989, 1.1039999999999885, 1.1049999999999884, 1.1039999999999885, 1.099999999999989, 1.099999999999989, 1.1009999999999889, 1.1039999999999885, 1.099999999999989, 1.1009999999999889, 1.0949999999999895, 1.0969999999999893, 1.098999999999989, 1.1039999999999885, 1.1049999999999884, 1.098999999999989, 1.0919999999999899, 1.0969999999999893, 1.0879999999999903, 1.1039999999999885, 1.1029999999999887, 1.1009999999999889, 1.0979999999999892, 1.1029999999999887, 1.098999999999989, 1.1069999999999882, 1.1059999999999883, 1.1019999999999888, 1.1019999999999888, 1.107999999999988, 1.099999999999989, 1.1069999999999882, 1.1029999999999887, 1.1039999999999885, 1.099999999999989, 1.098999999999989, 1.1009999999999889, 1.1049999999999884, 1.0959999999999894, 1.1029999999999887, 1.099999999999989, 1.099999999999989, 1.107999999999988, 1.099999999999989, 1.1039999999999885, 1.0969999999999893, 1.098999999999989, 1.1019999999999888, 1.1009999999999889, 1.0949999999999895, 1.108999999999988, 1.1059999999999883, 1.1059999999999883, 1.1049999999999884, 1.1019999999999888, 1.1019999999999888, 1.1069999999999882, 1.0959999999999894, 1.0969999999999893, 1.1029999999999887, 1.1059999999999883, 1.1099999999999879, 1.1069999999999882, 1.0969999999999893, 1.098999999999989, 1.099999999999989, 1.0959999999999894, 1.1009999999999889, 1.1019999999999888, 1.098999999999989, 1.1039999999999885, 1.098999999999989, 1.1009999999999889, 1.099999999999989, 1.1019999999999888, 1.0969999999999893, 1.0959999999999894, 1.1059999999999883, 1.1039999999999885, 1.1009999999999889, 1.107999999999988, 1.08999999999999, 1.1059999999999883, 1.0949999999999895, 1.0969999999999893, 1.1129999999999876, 1.0959999999999894, 1.1009999999999889, 1.099999999999989, 1.1039999999999885, 1.1039999999999885, 1.1029999999999887, 1.099999999999989, 1.1009999999999889, 1.098999999999989, 1.1029999999999887, 1.1029999999999887, 1.098999999999989, 1.1009999999999889, 1.1019999999999888, 1.1059999999999883, 1.0889999999999902, 1.0979999999999892, 1.0969999999999893, 1.098999999999989, 1.1019999999999888, 1.1029999999999887, 1.1049999999999884, 1.1009999999999889, 1.0969999999999893, 1.1049999999999884, 1.1019999999999888, 1.0969999999999893, 1.1059999999999883, 1.0979999999999892, 1.0979999999999892, 1.098999999999989, 1.0929999999999898, 1.099999999999989, 1.0919999999999899, 1.099999999999989, 1.1109999999999878, 1.099999999999989, 1.098999999999989, 1.1029999999999887, 1.1019999999999888, 1.0889999999999902, 1.1019999999999888, 1.09099999999999, 1.1039999999999885, 1.0919999999999899, 1.1009999999999889, 1.1029999999999887, 1.1049999999999884, 1.1039999999999885, 1.0859999999999905, 1.1019999999999888, 1.1039999999999885, 1.107999999999988, 1.1019999999999888, 1.1049999999999884, 1.1039999999999885, 1.1059999999999883, 1.1029999999999887, 1.1059999999999883, 1.1039999999999885, 1.1059999999999883, 1.1049999999999884, 1.1109999999999878, 1.099999999999989, 1.1029999999999887, 1.1009999999999889, 1.1049999999999884, 1.0969999999999893, 1.099999999999989, 1.1009999999999889, 1.107999999999988, 1.099999999999989, 1.1069999999999882, 1.1039999999999885, 1.1049999999999884, 1.0929999999999898, 1.098999999999989, 1.0979999999999892, 1.1029999999999887, 1.1029999999999887, 1.1039999999999885, 1.1019999999999888, 1.1009999999999889, 1.1029999999999887, 1.1049999999999884, 1.098999999999989, 1.0969999999999893, 1.0969999999999893, 1.1019999999999888, 1.1009999999999889, 1.1019999999999888, 1.1039999999999885, 1.0959999999999894, 1.0939999999999896, 1.1049999999999884, 1.1019999999999888, 1.108999999999988, 1.098999999999989, 1.1029999999999887, 1.1009999999999889, 1.1019999999999888, 1.1049999999999884, 1.1019999999999888, 1.1029999999999887, 1.098999999999989, 1.1029999999999887, 1.1049999999999884, 1.098999999999989, 1.1029999999999887, 1.099999999999989, 1.099999999999989, 1.0959999999999894, 1.098999999999989, 1.099999999999989, 1.098999999999989, 1.0959999999999894, 1.1049999999999884, 1.099999999999989, 1.0979999999999892, 1.1049999999999884, 1.1059999999999883, 1.1049999999999884, 1.0979999999999892, 1.1059999999999883, 1.0949999999999895, 1.107999999999988, 1.098999999999989, 1.1009999999999889, 1.1059999999999883, 1.107999999999988, 1.1099999999999879, 1.107999999999988, 1.098999999999989, 1.1029999999999887, 1.098999999999989, 1.0969999999999893, 1.1069999999999882, 1.1059999999999883, 1.1039999999999885, 1.1029999999999887, 1.1059999999999883, 1.1019999999999888, 1.1009999999999889, 1.1009999999999889, 1.098999999999989, 1.1059999999999883, 1.1039999999999885, 1.1049999999999884, 1.1029999999999887, 1.1039999999999885, 1.0949999999999895, 1.0939999999999896, 1.1029999999999887, 1.1009999999999889, 1.1029999999999887, 1.099999999999989, 1.1019999999999888, 1.1049999999999884, 1.0979999999999892, 1.1029999999999887, 1.099999999999989, 1.099999999999989, 1.1029999999999887, 1.1029999999999887, 1.1009999999999889, 1.1039999999999885, 1.098999999999989, 1.1019999999999888, 1.1039999999999885, 1.099999999999989, 1.08999999999999, 1.1029999999999887, 1.1039999999999885, 1.1009999999999889, 1.1049999999999884, 1.1059999999999883, 1.1039999999999885, 1.108999999999988, 1.1039999999999885, 1.1049999999999884, 1.0929999999999898, 1.0979999999999892, 1.1009999999999889, 1.1019999999999888, 1.1069999999999882, 1.0919999999999899, 1.099999999999989, 1.099999999999989, 1.0969999999999893, 1.099999999999989, 1.0979999999999892, 1.0959999999999894, 1.108999999999988, 1.099999999999989, 1.099999999999989, 1.099999999999989, 1.1059999999999883, 1.1039999999999885, 1.0959999999999894, 1.1019999999999888, 1.1009999999999889, 1.0979999999999892, 1.1029999999999887, 1.1029999999999887, 1.1069999999999882, 1.1049999999999884, 1.1069999999999882, 1.1069999999999882, 1.1099999999999879, 1.108999999999988, 1.099999999999989, 1.107999999999988, 1.08999999999999, 1.1069999999999882, 1.1029999999999887, 1.1029999999999887, 1.1039999999999885, 1.098999999999989, 1.098999999999989, 1.1069999999999882, 1.1059999999999883, 1.1009999999999889, 1.1029999999999887, 1.1049999999999884, 1.0949999999999895, 1.1039999999999885, 1.099999999999989, 1.0949999999999895, 1.0949999999999895, 1.0959999999999894, 1.0939999999999896, 1.1029999999999887, 1.1049999999999884, 1.1039999999999885, 1.0929999999999898, 1.099999999999989, 1.09099999999999, 1.0969999999999893, 1.1019999999999888, 1.098999999999989, 1.0929999999999898, 1.1019999999999888, 1.0969999999999893, 1.1009999999999889, 1.1059999999999883, 1.0919999999999899, 1.099999999999989, 1.1009999999999889, 1.1029999999999887, 1.1099999999999879, 1.098999999999989, 1.0849999999999906, 1.099999999999989, 1.1029999999999887, 1.0939999999999896, 1.0979999999999892, 1.1009999999999889, 1.1039999999999885, 1.09099999999999, 1.0949999999999895, 1.099999999999989, 1.1059999999999883, 1.098999999999989, 1.1029999999999887, 1.0929999999999898, 1.1039999999999885, 1.099999999999989, 1.098999999999989, 1.1039999999999885, 1.1009999999999889, 1.1069999999999882, 1.1049999999999884, 1.1029999999999887, 1.1019999999999888, 1.1019999999999888, 1.098999999999989, 1.1049999999999884, 1.1099999999999879, 1.1109999999999878, 1.0939999999999896, 1.107999999999988, 1.1019999999999888, 1.1069999999999882, 1.099999999999989, 1.1029999999999887, 1.1069999999999882, 1.1019999999999888, 1.1039999999999885, 1.1009999999999889, 1.0959999999999894, 1.1029999999999887, 1.1069999999999882, 1.1019999999999888, 1.1059999999999883, 1.1009999999999889, 1.1029999999999887, 1.1059999999999883, 1.0969999999999893, 1.1049999999999884, 1.1059999999999883, 1.099999999999989, 1.1059999999999883, 1.0939999999999896, 1.1069999999999882, 1.0939999999999896, 1.1069999999999882, 1.1039999999999885, 1.1009999999999889, 1.0949999999999895, 1.1019999999999888, 1.108999999999988, 1.098999999999989, 1.098999999999989, 1.1049999999999884, 1.1069999999999882, 1.099999999999989, 1.0969999999999893, 1.1069999999999882, 1.0919999999999899, 1.0939999999999896, 1.1019999999999888, 1.1019999999999888, 1.1049999999999884, 1.098999999999989, 1.1009999999999889, 1.108999999999988, 1.1019999999999888, 1.1059999999999883, 1.1059999999999883, 1.1009999999999889, 1.1049999999999884, 1.1039999999999885, 1.0949999999999895, 1.0919999999999899, 1.1069999999999882, 1.0979999999999892, 1.1009999999999889, 1.0979999999999892, 1.0969999999999893, 1.099999999999989, 1.1049999999999884, 1.1029999999999887, 1.1009999999999889, 1.1049999999999884, 1.1009999999999889, 1.0959999999999894, 1.1039999999999885, 1.1029999999999887, 1.1059999999999883, 1.107999999999988, 1.1069999999999882, 1.1039999999999885, 1.098999999999989, 1.1029999999999887, 1.1049999999999884, 1.107999999999988, 1.0969999999999893, 1.098999999999989, 1.1009999999999889, 1.1069999999999882, 1.1119999999999877, 1.1039999999999885, 1.1039999999999885, 1.1049999999999884, 1.1009999999999889, 1.1029999999999887, 1.1019999999999888, 1.1049999999999884, 1.0929999999999898, 1.0969999999999893, 1.1019999999999888, 1.1009999999999889, 1.1019999999999888, 1.1029999999999887, 1.1059999999999883, 1.0969999999999893, 1.099999999999989, 1.0919999999999899, 1.1009999999999889, 1.098999999999989, 1.1009999999999889, 1.1039999999999885, 1.1039999999999885, 1.1069999999999882, 1.1019999999999888, 1.099999999999989, 1.1029999999999887, 1.1019999999999888, 1.1069999999999882, 1.098999999999989, 1.099999999999989, 1.1069999999999882, 1.0969999999999893, 1.1019999999999888, 1.1029999999999887, 1.1039999999999885, 1.1059999999999883, 1.099999999999989, 1.099999999999989, 1.1119999999999877, 1.1029999999999887, 1.0949999999999895, 1.099999999999989, 1.1029999999999887, 1.1069999999999882, 1.1009999999999889, 1.1039999999999885, 1.1049999999999884, 1.0979999999999892, 1.1059999999999883, 1.1039999999999885, 1.098999999999989, 1.1029999999999887, 1.0979999999999892, 1.098999999999989, 1.1069999999999882, 1.1069999999999882, 1.1039999999999885, 1.1009999999999889, 1.099999999999989, 1.1029999999999887, 1.1109999999999878, 1.0969999999999893, 1.1019999999999888, 1.1049999999999884, 1.1009999999999889, 1.1049999999999884, 1.0949999999999895, 1.1039999999999885, 1.098999999999989, 1.1049999999999884, 1.1009999999999889, 1.1049999999999884, 1.1069999999999882, 1.0969999999999893, 1.1019999999999888, 1.1009999999999889, 1.1039999999999885, 1.0949999999999895, 1.1069999999999882, 1.0919999999999899, 1.1029999999999887, 1.1029999999999887, 1.1029999999999887, 1.1069999999999882, 1.1019999999999888, 1.1019999999999888, 1.098999999999989, 1.0939999999999896, 1.0969999999999893, 1.1019999999999888, 1.099999999999989, 1.1039999999999885, 1.107999999999988, 1.0959999999999894, 1.1029999999999887, 1.1029999999999887, 1.1039999999999885, 1.09099999999999, 1.1029999999999887, 1.1029999999999887, 1.0969999999999893, 1.1039999999999885, 1.098999999999989, 1.1029999999999887, 1.0959999999999894, 1.1069999999999882, 1.1049999999999884, 1.1069999999999882, 1.1039999999999885, 1.1059999999999883, 1.098999999999989, 1.099999999999989, 1.1059999999999883, 1.1039999999999885, 1.1049999999999884, 1.1049999999999884, 1.1009999999999889, 1.1049999999999884, 1.0939999999999896, 1.1019999999999888, 1.1069999999999882, 1.1019999999999888, 1.09099999999999, 1.1009999999999889, 1.1039999999999885, 1.098999999999989, 1.099999999999989, 1.098999999999989, 1.1029999999999887, 1.098999999999989, 1.099999999999989, 1.098999999999989, 1.1019999999999888, 1.1049999999999884, 1.1019999999999888, 1.1029999999999887, 1.0979999999999892, 1.0949999999999895, 1.0959999999999894, 1.0959999999999894, 1.1039999999999885, 1.0939999999999896, 1.1029999999999887, 1.0919999999999899, 1.0959999999999894, 1.1059999999999883, 1.099999999999989, 1.0979999999999892, 1.1039999999999885, 1.1029999999999887, 1.1029999999999887, 1.1029999999999887, 1.1019999999999888, 1.1039999999999885, 1.1029999999999887, 1.1069999999999882, 1.1049999999999884, 1.1119999999999877, 1.099999999999989, 1.1059999999999883, 1.1069999999999882, 1.0949999999999895, 1.1029999999999887, 1.1049999999999884, 1.1009999999999889, 1.0969999999999893, 1.1039999999999885, 1.1059999999999883, 1.1039999999999885, 1.107999999999988, 1.1019999999999888, 1.1009999999999889, 1.1019999999999888, 1.1049999999999884, 1.1019999999999888, 1.0929999999999898, 1.1019999999999888, 1.0939999999999896, 1.1009999999999889, 1.1009999999999889, 1.1069999999999882, 1.099999999999989, 1.1009999999999889, 1.1019999999999888, 1.0979999999999892, 1.0979999999999892, 1.1009999999999889, 1.1009999999999889, 1.0939999999999896, 1.1029999999999887, 1.1009999999999889, 1.0969999999999893, 1.1009999999999889, 1.1009999999999889, 1.098999999999989, 1.0929999999999898, 1.1009999999999889, 1.1049999999999884, 1.1019999999999888, 1.098999999999989, 1.1049999999999884, 1.1029999999999887, 1.1059999999999883, 1.098999999999989, 1.0979999999999892, 1.1019999999999888, 1.099999999999989, 1.1049999999999884, 1.1029999999999887, 1.1049999999999884, 1.098999999999989, 1.099999999999989, 1.1039999999999885, 1.099999999999989, 1.0979999999999892, 1.098999999999989, 1.1049999999999884, 1.098999999999989, 1.1099999999999879, 1.1049999999999884, 1.0959999999999894, 1.1019999999999888, 1.099999999999989, 1.1019999999999888, 1.0939999999999896, 1.1009999999999889, 1.1049999999999884, 1.0979999999999892, 1.1099999999999879, 1.1009999999999889, 1.108999999999988, 1.0949999999999895, 1.1029999999999887, 1.1019999999999888, 1.1019999999999888, 1.098999999999989, 1.1019999999999888, 1.1039999999999885, 1.1039999999999885, 1.0949999999999895, 1.1059999999999883, 1.0949999999999895, 1.1059999999999883, 1.1019999999999888, 1.0949999999999895, 1.0979999999999892, 1.098999999999989, 1.1019999999999888, 1.0949999999999895, 1.1009999999999889, 1.1009999999999889, 1.1049999999999884, 1.098999999999989, 1.0979999999999892, 1.0959999999999894, 1.1049999999999884, 1.107999999999988, 1.1019999999999888, 1.1009999999999889, 1.0939999999999896, 1.1049999999999884, 1.1069999999999882, 1.098999999999989, 1.1039999999999885, 1.0969999999999893, 1.1099999999999879, 1.1029999999999887, 1.1059999999999883, 1.1049999999999884, 1.1009999999999889, 1.1059999999999883, 1.1019999999999888, 1.1029999999999887, 1.1049999999999884, 1.099999999999989, 1.1009999999999889, 1.1049999999999884, 1.0979999999999892, 1.107999999999988, 1.0969999999999893, 1.099999999999989, 1.0949999999999895, 1.1009999999999889, 1.0979999999999892, 1.1019999999999888, 1.099999999999989, 1.0849999999999906, 1.1049999999999884, 1.1049999999999884, 1.1019999999999888, 1.1019999999999888, 1.1069999999999882, 1.0929999999999898, 1.098999999999989, 1.098999999999989, 1.1029999999999887, 1.1069999999999882, 1.1019999999999888, 1.1009999999999889, 1.1049999999999884, 1.099999999999989, 1.1039999999999885, 1.099999999999989, 1.1009999999999889, 1.098999999999989, 1.1009999999999889, 1.1059999999999883, 1.0919999999999899, 1.098999999999989, 1.1049999999999884, 1.1049999999999884, 1.1019999999999888, 1.1039999999999885, 1.099999999999989, 1.0929999999999898, 1.098999999999989, 1.098999999999989, 1.1019999999999888, 1.1029999999999887, 1.098999999999989, 1.098999999999989, 1.108999999999988, 1.1039999999999885, 1.099999999999989, 1.0959999999999894, 1.1009999999999889, 1.099999999999989, 1.0969999999999893, 1.099999999999989, 1.1029999999999887, 1.098999999999989, 1.1069999999999882, 1.107999999999988, 1.098999999999989, 1.0969999999999893, 1.1049999999999884, 1.1019999999999888, 1.1049999999999884, 1.1019999999999888, 1.1059999999999883, 1.1009999999999889, 1.1029999999999887, 1.0979999999999892, 1.1059999999999883, 1.1039999999999885, 1.1059999999999883, 1.099999999999989, 1.0929999999999898, 1.0979999999999892, 1.0929999999999898, 1.0979999999999892, 1.0979999999999892, 1.1039999999999885, 1.098999999999989, 1.1049999999999884, 1.1039999999999885, 1.1029999999999887, 1.1059999999999883, 1.107999999999988, 1.099999999999989, 1.1069999999999882, 1.1049999999999884, 1.1059999999999883, 1.1009999999999889, 1.1049999999999884, 1.1039999999999885, 1.098999999999989, 1.1009999999999889, 1.1049999999999884, 1.1039999999999885, 1.0949999999999895, 1.0969999999999893, 1.0929999999999898, 1.0949999999999895, 1.1029999999999887, 1.1049999999999884, 1.108999999999988, 1.098999999999989, 1.1039999999999885, 1.1009999999999889, 1.1039999999999885, 1.099999999999989, 1.0979999999999892, 1.1009999999999889, 1.1029999999999887, 1.0979999999999892, 1.1029999999999887, 1.1059999999999883, 1.1009999999999889, 1.1039999999999885, 1.1059999999999883, 1.0969999999999893, 1.1039999999999885, 1.1029999999999887, 1.1009999999999889, 1.08999999999999, 1.0969999999999893, 1.107999999999988, 1.1029999999999887, 1.0979999999999892, 1.1049999999999884, 1.0919999999999899, 1.1019999999999888, 1.099999999999989, 1.1039999999999885, 1.1029999999999887, 1.0919999999999899, 1.1009999999999889, 1.107999999999988, 1.0969999999999893, 1.1039999999999885, 1.1029999999999887, 1.0959999999999894, 1.1009999999999889, 1.1039999999999885, 1.1009999999999889, 1.1009999999999889, 1.1059999999999883, 1.098999999999989, 1.1029999999999887, 1.1039999999999885, 1.0979999999999892, 1.098999999999989, 1.099999999999989, 1.1019999999999888, 1.0959999999999894, 1.0879999999999903, 1.099999999999989, 1.098999999999989, 1.1059999999999883, 1.098999999999989, 1.1059999999999883, 1.1019999999999888, 1.1029999999999887, 1.1019999999999888, 1.1059999999999883, 1.0979999999999892, 1.108999999999988, 1.1009999999999889, 1.0979999999999892, 1.1009999999999889, 1.0979999999999892, 1.1049999999999884, 1.1039999999999885, 1.0979999999999892, 1.1049999999999884, 1.0929999999999898, 1.0969999999999893, 1.107999999999988, 1.099999999999989, 1.1029999999999887, 1.1029999999999887, 1.1019999999999888, 1.0969999999999893, 1.1029999999999887, 1.1069999999999882, 1.1049999999999884, 1.1009999999999889, 1.1049999999999884, 1.1009999999999889, 1.1009999999999889, 1.098999999999989, 1.0969999999999893, 1.0919999999999899, 1.1029999999999887, 1.1049999999999884, 1.1029999999999887, 1.099999999999989, 1.1019999999999888, 1.1029999999999887, 1.1019999999999888, 1.098999999999989, 1.0979999999999892, 1.1059999999999883, 1.0979999999999892, 1.098999999999989, 1.1059999999999883, 1.098999999999989, 1.0949999999999895, 1.1029999999999887, 1.1059999999999883, 1.1039999999999885, 1.1059999999999883, 1.0919999999999899, 1.1069999999999882, 1.0949999999999895, 1.1019999999999888, 1.1059999999999883, 1.1049999999999884, 1.1039999999999885, 1.0939999999999896, 1.0979999999999892, 1.107999999999988, 1.1029999999999887, 1.1029999999999887, 1.1049999999999884, 1.1019999999999888, 1.0979999999999892, 1.0979999999999892, 1.1009999999999889, 1.1059999999999883, 1.0919999999999899, 1.098999999999989, 1.1029999999999887, 1.0949999999999895, 1.1069999999999882, 1.1019999999999888, 1.1029999999999887, 1.1019999999999888, 1.1019999999999888, 1.098999999999989, 1.1039999999999885, 1.0979999999999892, 1.1049999999999884, 1.0969999999999893, 1.0969999999999893, 1.099999999999989, 1.0979999999999892, 1.0959999999999894, 1.098999999999989, 1.098999999999989, 1.1029999999999887, 1.099999999999989, 1.0969999999999893, 1.1049999999999884, 1.1019999999999888, 1.1039999999999885, 1.099999999999989, 1.0869999999999904, 1.1009999999999889, 1.1019999999999888, 1.1019999999999888, 1.0979999999999892, 1.1009999999999889, 1.1069999999999882, 1.1059999999999883, 1.1069999999999882, 1.098999999999989, 1.1039999999999885, 1.099999999999989, 1.1029999999999887, 1.1039999999999885, 1.098999999999989, 1.1049999999999884, 1.1069999999999882, 1.0959999999999894, 1.0979999999999892, 1.1029999999999887, 1.0969999999999893, 1.0959999999999894, 1.1059999999999883, 1.098999999999989, 1.099999999999989, 1.1069999999999882, 1.1019999999999888, 1.1009999999999889, 1.1039999999999885, 1.1009999999999889, 1.1039999999999885, 1.099999999999989, 1.099999999999989, 1.098999999999989, 1.099999999999989, 1.098999999999989, 1.1009999999999889, 1.1019999999999888, 1.1009999999999889, 1.09099999999999, 1.1009999999999889, 1.1069999999999882, 1.0949999999999895, 1.1019999999999888, 1.0949999999999895, 1.1039999999999885, 1.098999999999989, 1.1019999999999888, 1.1049999999999884, 1.1009999999999889, 1.098999999999989, 1.0969999999999893, 1.1049999999999884, 1.0889999999999902, 1.1049999999999884, 1.0879999999999903, 1.107999999999988, 1.1039999999999885, 1.1009999999999889, 1.0969999999999893, 1.0969999999999893, 1.108999999999988, 1.1019999999999888, 1.1049999999999884, 1.0939999999999896, 1.1059999999999883, 1.0929999999999898, 1.1039999999999885, 1.1069999999999882, 1.1039999999999885, 1.1059999999999883, 1.1049999999999884, 1.1049999999999884, 1.1039999999999885, 1.099999999999989, 1.099999999999989, 1.1029999999999887, 1.0929999999999898, 1.1009999999999889, 1.1029999999999887, 1.1029999999999887, 1.1059999999999883, 1.0919999999999899, 1.098999999999989, 1.0969999999999893, 1.0969999999999893, 1.1049999999999884, 1.0929999999999898, 1.1049999999999884, 1.0969999999999893, 1.0979999999999892, 1.0969999999999893, 1.1059999999999883, 1.1009999999999889, 1.1009999999999889, 1.0969999999999893, 1.1019999999999888, 1.0979999999999892, 1.1059999999999883, 1.0969999999999893, 1.1069999999999882, 1.0929999999999898, 1.1049999999999884, 1.1069999999999882, 1.0979999999999892, 1.1039999999999885, 1.1049999999999884, 1.1039999999999885, 1.098999999999989, 1.1049999999999884, 1.098999999999989, 1.1059999999999883, 1.1049999999999884, 1.1069999999999882, 1.1049999999999884, 1.0859999999999905, 1.098999999999989, 1.0979999999999892, 1.0959999999999894, 1.0939999999999896, 1.1049999999999884, 1.1029999999999887, 1.099999999999989, 1.1019999999999888, 1.0949999999999895, 1.1069999999999882, 1.0969999999999893, 1.1019999999999888, 1.1039999999999885, 1.1009999999999889, 1.1049999999999884, 1.1049999999999884, 1.0959999999999894, 1.0979999999999892, 1.099999999999989, 1.0929999999999898, 1.1039999999999885, 1.1009999999999889, 1.099999999999989, 1.1009999999999889, 1.0969999999999893, 1.1049999999999884, 1.099999999999989, 1.1009999999999889, 1.1049999999999884, 1.1039999999999885, 1.1029999999999887, 1.1009999999999889, 1.1059999999999883, 1.1009999999999889, 1.107999999999988, 1.0969999999999893, 1.098999999999989, 1.099999999999989, 1.0979999999999892, 1.1009999999999889, 1.0979999999999892, 1.1039999999999885, 1.1039999999999885, 1.0979999999999892, 1.1029999999999887, 1.1049999999999884, 1.1019999999999888, 1.098999999999989, 1.1039999999999885, 1.098999999999989, 1.108999999999988, 1.1009999999999889, 1.1049999999999884, 1.0979999999999892, 1.1029999999999887, 1.1019999999999888, 1.1009999999999889, 1.098999999999989, 1.1049999999999884, 1.1019999999999888, 1.1039999999999885, 1.1039999999999885, 1.099999999999989, 1.1039999999999885, 1.1049999999999884, 1.098999999999989, 1.098999999999989, 1.1019999999999888, 1.0949999999999895, 1.1049999999999884, 1.1019999999999888, 1.1019999999999888, 1.098999999999989, 1.1009999999999889, 1.1029999999999887, 1.1049999999999884, 1.0959999999999894, 1.1049999999999884, 1.1049999999999884, 1.0979999999999892, 1.099999999999989, 1.0919999999999899, 1.1039999999999885, 1.1039999999999885, 1.1039999999999885, 1.0939999999999896, 1.0919999999999899, 1.1059999999999883, 1.098999999999989, 1.1059999999999883, 1.0959999999999894, 1.098999999999989, 1.0879999999999903, 1.0919999999999899, 1.0949999999999895, 1.1009999999999889, 1.098999999999989, 1.107999999999988, 1.0939999999999896, 1.1019999999999888, 1.1069999999999882, 1.09099999999999, 1.0929999999999898, 1.1029999999999887, 1.1059999999999883, 1.1059999999999883, 1.1009999999999889, 1.1019999999999888, 1.0979999999999892, 1.1009999999999889, 1.099999999999989, 1.1049999999999884, 1.1009999999999889, 1.0979999999999892, 1.099999999999989, 1.0969999999999893, 1.098999999999989, 1.1009999999999889, 1.0889999999999902, 1.1029999999999887, 1.0949999999999895, 1.098999999999989, 1.098999999999989, 1.0939999999999896, 1.1059999999999883, 1.098999999999989, 1.1059999999999883, 1.0979999999999892, 1.0979999999999892, 1.0969999999999893, 1.1069999999999882, 1.098999999999989, 1.098999999999989, 1.09099999999999, 1.1069999999999882, 1.107999999999988, 1.0949999999999895, 1.098999999999989, 1.098999999999989, 1.1009999999999889, 1.1029999999999887, 1.1069999999999882, 1.098999999999989, 1.0979999999999892, 1.1019999999999888, 1.098999999999989, 1.1009999999999889, 1.0979999999999892, 1.1039999999999885, 1.09099999999999, 1.1009999999999889, 1.0979999999999892, 1.1059999999999883, 1.0929999999999898, 1.1009999999999889, 1.1039999999999885, 1.107999999999988, 1.1039999999999885, 1.1009999999999889, 1.1049999999999884, 1.0969999999999893, 1.108999999999988, 1.1019999999999888, 1.1029999999999887, 1.0959999999999894, 1.1059999999999883, 1.1029999999999887, 1.1049999999999884, 1.1019999999999888, 1.1059999999999883, 1.1019999999999888, 1.098999999999989, 1.0959999999999894, 1.1059999999999883, 1.1009999999999889, 1.1019999999999888, 1.1069999999999882, 1.098999999999989, 1.0979999999999892, 1.1029999999999887, 1.1069999999999882, 1.1099999999999879, 1.099999999999989, 1.098999999999989, 1.1009999999999889, 1.0929999999999898, 1.107999999999988, 1.1059999999999883, 1.099999999999989, 1.0949999999999895, 1.1009999999999889, 1.1099999999999879, 1.1069999999999882, 1.1009999999999889, 1.1039999999999885, 1.1069999999999882, 1.1069999999999882, 1.1039999999999885, 1.1049999999999884, 1.1029999999999887, 1.098999999999989, 1.1009999999999889, 1.1019999999999888, 1.0979999999999892, 1.098999999999989, 1.0979999999999892, 1.1009999999999889, 1.107999999999988, 1.1039999999999885, 1.107999999999988, 1.1069999999999882, 1.1009999999999889, 1.1059999999999883, 1.0969999999999893, 1.1069999999999882, 1.1069999999999882, 1.1069999999999882, 1.099999999999989, 1.099999999999989, 1.1029999999999887, 1.1039999999999885, 1.1019999999999888, 1.0979999999999892, 1.1099999999999879, 1.1029999999999887, 1.0869999999999904, 1.107999999999988, 1.0979999999999892, 1.098999999999989, 1.098999999999989, 1.0949999999999895, 1.1029999999999887, 1.098999999999989, 1.1059999999999883, 1.1029999999999887, 1.1069999999999882, 1.1039999999999885, 1.0979999999999892, 1.099999999999989, 1.1069999999999882, 1.1029999999999887, 1.1059999999999883, 1.1039999999999885, 1.1009999999999889, 1.1039999999999885, 1.0959999999999894, 1.1039999999999885, 1.099999999999989, 1.0969999999999893, 1.098999999999989, 1.1049999999999884, 1.1069999999999882, 1.1029999999999887, 1.1059999999999883, 1.1009999999999889, 1.099999999999989, 1.1029999999999887, 1.0939999999999896, 1.0979999999999892, 1.1039999999999885, 1.1019999999999888, 1.099999999999989, 1.1049999999999884, 1.0979999999999892, 1.1029999999999887, 1.0929999999999898, 1.1029999999999887, 1.098999999999989, 1.1009999999999889, 1.1009999999999889, 1.1059999999999883, 1.1009999999999889, 1.1049999999999884, 1.1059999999999883, 1.1049999999999884, 1.099999999999989, 1.099999999999989, 1.098999999999989, 1.0929999999999898, 1.0979999999999892, 1.0969999999999893, 1.1009999999999889, 1.1019999999999888, 1.1029999999999887, 1.1039999999999885, 1.099999999999989, 1.1039999999999885, 1.0949999999999895, 1.0979999999999892, 1.1009999999999889, 1.1029999999999887, 1.098999999999989, 1.098999999999989, 1.1039999999999885, 1.1019999999999888, 1.0969999999999893, 1.1049999999999884, 1.1059999999999883, 1.108999999999988, 1.0979999999999892, 1.107999999999988, 1.0979999999999892, 1.1019999999999888, 1.1029999999999887, 1.108999999999988, 1.1009999999999889, 1.0979999999999892, 1.0979999999999892, 1.1059999999999883, 1.1069999999999882, 1.1029999999999887, 1.1009999999999889, 1.098999999999989, 1.0979999999999892, 1.0979999999999892, 1.0969999999999893, 1.098999999999989, 1.098999999999989, 1.1049999999999884, 1.1009999999999889, 1.1019999999999888, 1.0979999999999892, 1.098999999999989, 1.1039999999999885, 1.1029999999999887, 1.099999999999989, 1.1039999999999885, 1.1029999999999887, 1.0919999999999899, 1.099999999999989, 1.0959999999999894, 1.1049999999999884, 1.1009999999999889, 1.1039999999999885, 1.099999999999989, 1.1009999999999889, 1.099999999999989, 1.1019999999999888, 1.099999999999989, 1.0949999999999895, 1.0979999999999892, 1.0959999999999894, 1.1029999999999887, 1.1009999999999889, 1.1019999999999888, 1.107999999999988, 1.107999999999988, 1.0929999999999898, 1.0959999999999894, 1.0939999999999896, 1.107999999999988, 1.1019999999999888, 1.1039999999999885, 1.1019999999999888, 1.1019999999999888, 1.1059999999999883, 1.1069999999999882, 1.1039999999999885, 1.098999999999989, 1.1039999999999885, 1.1039999999999885, 1.1019999999999888, 1.1009999999999889, 1.107999999999988, 1.1019999999999888, 1.0959999999999894, 1.1029999999999887, 1.1049999999999884, 1.1039999999999885, 1.098999999999989, 1.0939999999999896, 1.1009999999999889, 1.0929999999999898, 1.1039999999999885, 1.1069999999999882, 1.0929999999999898, 1.1069999999999882, 1.1029999999999887, 1.098999999999989, 1.098999999999989, 1.1059999999999883, 1.1009999999999889, 1.1049999999999884, 1.0939999999999896, 1.098999999999989, 1.0919999999999899, 1.0969999999999893, 1.0969999999999893, 1.1029999999999887, 1.1029999999999887, 1.099999999999989, 1.1029999999999887, 1.1059999999999883, 1.1029999999999887, 1.1059999999999883, 1.0939999999999896, 1.1069999999999882, 1.1009999999999889, 1.1069999999999882, 1.0919999999999899, 1.1049999999999884, 1.0919999999999899, 1.1039999999999885, 1.098999999999989, 1.1049999999999884, 1.1009999999999889, 1.099999999999989, 1.1059999999999883, 1.1029999999999887, 1.1049999999999884, 1.098999999999989, 1.1009999999999889, 1.0979999999999892, 1.0959999999999894, 1.099999999999989, 1.1019999999999888, 1.1039999999999885, 1.098999999999989, 1.1039999999999885, 1.1039999999999885, 1.1009999999999889, 1.1049999999999884, 1.0979999999999892, 1.1009999999999889, 1.1019999999999888, 1.0939999999999896, 1.107999999999988, 1.099999999999989, 1.0979999999999892, 1.099999999999989, 1.1069999999999882, 1.1019999999999888, 1.099999999999989, 1.1049999999999884, 1.099999999999989, 1.09099999999999, 1.1029999999999887, 1.0959999999999894, 1.0979999999999892, 1.1069999999999882, 1.1059999999999883, 1.1009999999999889, 1.098999999999989, 1.1029999999999887, 1.1039999999999885, 1.099999999999989, 1.1029999999999887, 1.099999999999989, 1.1059999999999883, 1.0929999999999898, 1.098999999999989, 1.098999999999989, 1.0979999999999892, 1.099999999999989, 1.1009999999999889, 1.1009999999999889, 1.1019999999999888, 1.1119999999999877, 1.1019999999999888, 1.1019999999999888, 1.0929999999999898, 1.098999999999989, 1.0949999999999895, 1.1009999999999889, 1.0979999999999892, 1.1039999999999885, 1.0949999999999895, 1.0959999999999894, 1.1009999999999889, 1.1069999999999882, 1.1049999999999884, 1.107999999999988, 1.099999999999989, 1.0979999999999892, 1.0969999999999893, 1.098999999999989, 1.098999999999989, 1.1039999999999885, 1.098999999999989, 1.1029999999999887, 1.099999999999989, 1.1059999999999883, 1.0969999999999893, 1.107999999999988, 1.1039999999999885, 1.0929999999999898, 1.1059999999999883, 1.099999999999989, 1.1039999999999885, 1.0949999999999895, 1.0979999999999892, 1.1029999999999887, 1.1049999999999884, 1.1039999999999885, 1.1049999999999884, 1.099999999999989, 1.0959999999999894, 1.09099999999999, 1.1059999999999883, 1.098999999999989, 1.0959999999999894, 1.098999999999989, 1.1039999999999885, 1.0979999999999892, 1.1009999999999889, 1.0919999999999899, 1.1009999999999889, 1.1009999999999889, 1.099999999999989, 1.1009999999999889, 1.1069999999999882, 1.1039999999999885, 1.0959999999999894, 1.1039999999999885, 1.1039999999999885, 1.0979999999999892, 1.1069999999999882, 1.1009999999999889, 1.1029999999999887, 1.099999999999989, 1.1039999999999885, 1.1009999999999889, 1.1019999999999888, 1.1059999999999883, 1.1029999999999887, 1.0949999999999895, 1.0939999999999896, 1.0949999999999895, 1.1039999999999885, 1.0939999999999896, 1.1009999999999889, 1.1019999999999888, 1.1029999999999887, 1.108999999999988, 1.1069999999999882, 1.1059999999999883, 1.0979999999999892, 1.1059999999999883, 1.1039999999999885, 1.1029999999999887, 1.1059999999999883, 1.098999999999989, 1.0969999999999893, 1.1009999999999889, 1.099999999999989, 1.1039999999999885, 1.0969999999999893, 1.1059999999999883, 1.1019999999999888, 1.098999999999989, 1.0979999999999892, 1.1009999999999889, 1.1049999999999884, 1.0959999999999894, 1.1059999999999883, 1.1019999999999888, 1.0979999999999892, 1.1049999999999884, 1.099999999999989, 1.1049999999999884, 1.1019999999999888, 1.1029999999999887, 1.1059999999999883, 1.098999999999989, 1.098999999999989, 1.0979999999999892, 1.1069999999999882, 1.0959999999999894, 1.1049999999999884, 1.1049999999999884, 1.1019999999999888, 1.0979999999999892, 1.1009999999999889, 1.1029999999999887, 1.099999999999989, 1.1049999999999884, 1.1009999999999889, 1.1009999999999889, 1.0969999999999893, 1.1069999999999882, 1.1049999999999884, 1.1049999999999884, 1.1009999999999889, 1.1029999999999887, 1.098999999999989, 1.1029999999999887, 1.0939999999999896, 1.1019999999999888, 1.0889999999999902, 1.0949999999999895, 1.1019999999999888, 1.0969999999999893, 1.0979999999999892, 1.0939999999999896, 1.1039999999999885, 1.0929999999999898, 1.098999999999989, 1.099999999999989, 1.1039999999999885, 1.0969999999999893, 1.0889999999999902, 1.1059999999999883, 1.0959999999999894, 1.1009999999999889, 1.098999999999989, 1.099999999999989, 1.0929999999999898, 1.099999999999989, 1.098999999999989, 1.099999999999989, 1.0959999999999894, 1.0959999999999894, 1.1039999999999885, 1.1029999999999887, 1.1069999999999882, 1.1039999999999885, 1.0959999999999894, 1.0979999999999892, 1.1059999999999883, 1.0939999999999896, 1.1029999999999887, 1.1069999999999882, 1.0969999999999893, 1.1039999999999885, 1.099999999999989, 1.0969999999999893, 1.1049999999999884, 1.0939999999999896, 1.1039999999999885, 1.107999999999988, 1.1049999999999884, 1.1059999999999883, 1.1009999999999889, 1.099999999999989, 1.1019999999999888, 1.1019999999999888, 1.1099999999999879, 1.1019999999999888, 1.1049999999999884, 1.0929999999999898, 1.1039999999999885, 1.1019999999999888, 1.098999999999989, 1.1019999999999888, 1.1069999999999882, 1.1049999999999884, 1.099999999999989, 1.1059999999999883, 1.1029999999999887, 1.0839999999999907, 1.1039999999999885, 1.0919999999999899, 1.1019999999999888, 1.1009999999999889, 1.1009999999999889, 1.0959999999999894, 1.0979999999999892, 1.1029999999999887, 1.1049999999999884, 1.0869999999999904, 1.099999999999989, 1.108999999999988, 1.1049999999999884, 1.099999999999989, 1.1029999999999887, 1.0969999999999893, 1.098999999999989, 1.0979999999999892, 1.0979999999999892, 1.107999999999988, 1.098999999999989, 1.098999999999989, 1.1009999999999889, 1.1049999999999884, 1.1019999999999888, 1.1039999999999885, 1.1059999999999883, 1.0959999999999894, 1.1039999999999885, 1.108999999999988, 1.1049999999999884, 1.1019999999999888, 1.099999999999989, 1.1049999999999884, 1.1029999999999887, 1.107999999999988, 1.0969999999999893, 1.1009999999999889, 1.107999999999988, 1.1059999999999883, 1.107999999999988, 1.0929999999999898, 1.1039999999999885, 1.1009999999999889, 1.098999999999989, 1.1009999999999889, 1.098999999999989, 1.1059999999999883, 1.0929999999999898, 1.1019999999999888, 1.0969999999999893, 1.1049999999999884, 1.1019999999999888, 1.0979999999999892, 1.0969999999999893, 1.1019999999999888, 1.0939999999999896, 1.1069999999999882, 1.0929999999999898, 1.1059999999999883, 1.1029999999999887, 1.0979999999999892, 1.1029999999999887, 1.099999999999989, 1.1019999999999888, 1.1029999999999887, 1.0979999999999892, 1.0929999999999898, 1.1009999999999889, 1.1049999999999884, 1.1029999999999887, 1.108999999999988, 1.099999999999989, 1.1059999999999883, 1.1009999999999889, 1.0949999999999895, 1.1099999999999879, 1.1039999999999885, 1.1039999999999885, 1.099999999999989, 1.108999999999988, 1.107999999999988, 1.0949999999999895, 1.0929999999999898, 1.0959999999999894, 1.098999999999989, 1.1039999999999885, 1.1069999999999882, 1.1049999999999884, 1.1019999999999888, 1.1049999999999884, 1.098999999999989, 1.1049999999999884, 1.1029999999999887, 1.0889999999999902, 1.0959999999999894, 1.1069999999999882, 1.1009999999999889, 1.0969999999999893, 1.0979999999999892, 1.098999999999989, 1.1039999999999885, 1.1019999999999888, 1.1069999999999882, 1.1039999999999885, 1.1039999999999885, 1.099999999999989, 1.099999999999989, 1.1019999999999888, 1.0919999999999899, 1.1019999999999888, 1.0929999999999898, 1.098999999999989, 1.1059999999999883, 1.1069999999999882, 1.1059999999999883, 1.1069999999999882, 1.0949999999999895, 1.0929999999999898, 1.098999999999989, 1.0919999999999899, 1.1009999999999889, 1.0969999999999893, 1.098999999999989, 1.0959999999999894, 1.1019999999999888, 1.0969999999999893, 1.099999999999989, 1.1029999999999887, 1.1029999999999887, 1.1019999999999888, 1.0959999999999894, 1.0959999999999894, 1.0949999999999895, 1.1019999999999888, 1.1069999999999882, 1.108999999999988, 1.108999999999988, 1.099999999999989, 1.1029999999999887, 1.0949999999999895, 1.1039999999999885, 1.0969999999999893, 1.1059999999999883, 1.0979999999999892, 1.0959999999999894, 1.1019999999999888, 1.1039999999999885, 1.1039999999999885, 1.1039999999999885, 1.0979999999999892, 1.1039999999999885, 1.1029999999999887, 1.0959999999999894, 1.1029999999999887, 1.107999999999988, 1.1009999999999889, 1.1039999999999885, 1.0979999999999892, 1.1099999999999879, 1.1059999999999883, 1.098999999999989, 1.0939999999999896, 1.1099999999999879, 1.099999999999989, 1.1049999999999884, 1.0969999999999893, 1.08999999999999, 1.099999999999989, 1.1019999999999888, 1.1009999999999889, 1.0949999999999895, 1.0969999999999893, 1.0929999999999898, 1.1069999999999882, 1.1009999999999889, 1.0979999999999892, 1.1059999999999883, 1.1059999999999883, 1.0949999999999895, 1.098999999999989, 1.099999999999989, 1.099999999999989, 1.1029999999999887, 1.0969999999999893, 1.098999999999989, 1.1009999999999889, 1.1049999999999884, 1.1009999999999889, 1.1059999999999883, 1.1059999999999883, 1.098999999999989, 1.099999999999989, 1.1009999999999889, 1.099999999999989, 1.1009999999999889, 1.0949999999999895, 1.1049999999999884, 1.0959999999999894, 1.0959999999999894, 1.1049999999999884, 1.099999999999989, 1.1009999999999889, 1.1069999999999882, 1.09099999999999, 1.1009999999999889, 1.1059999999999883, 1.0929999999999898, 1.1019999999999888, 1.1019999999999888, 1.0969999999999893, 1.1009999999999889, 1.1029999999999887, 1.1019999999999888, 1.1009999999999889, 1.1049999999999884, 1.1039999999999885, 1.0959999999999894, 1.1019999999999888, 1.1039999999999885, 1.1029999999999887, 1.099999999999989, 1.0969999999999893, 1.1049999999999884, 1.1009999999999889, 1.1009999999999889, 1.0979999999999892, 1.1019999999999888, 1.0939999999999896, 1.1009999999999889, 1.1009999999999889, 1.107999999999988, 1.1039999999999885, 1.098999999999989, 1.108999999999988, 1.0939999999999896, 1.098999999999989, 1.1029999999999887, 1.1009999999999889, 1.0969999999999893, 1.107999999999988, 1.1019999999999888, 1.1029999999999887, 1.1009999999999889, 1.1039999999999885, 1.099999999999989, 1.1069999999999882, 1.1019999999999888, 1.0979999999999892, 1.099999999999989, 1.0939999999999896, 1.1019999999999888, 1.0949999999999895, 1.1039999999999885, 1.1049999999999884, 1.0979999999999892, 1.1039999999999885, 1.1009999999999889, 1.1059999999999883, 1.107999999999988, 1.1019999999999888, 1.1029999999999887, 1.1049999999999884, 1.1059999999999883, 1.1049999999999884, 1.098999999999989, 1.0939999999999896, 1.1039999999999885, 1.1029999999999887, 1.1019999999999888, 1.1029999999999887, 1.1049999999999884, 1.1039999999999885, 1.1059999999999883, 1.1019999999999888, 1.1049999999999884, 1.1009999999999889, 1.1009999999999889, 1.1069999999999882, 1.1069999999999882, 1.1019999999999888, 1.1039999999999885, 1.107999999999988, 1.1039999999999885, 1.1059999999999883, 1.1049999999999884, 1.1029999999999887, 1.1049999999999884, 1.0949999999999895, 1.1029999999999887, 1.1009999999999889, 1.098999999999989, 1.1019999999999888, 1.09099999999999, 1.099999999999989, 1.1049999999999884, 1.1029999999999887, 1.099999999999989, 1.098999999999989, 1.1069999999999882, 1.1019999999999888, 1.0959999999999894, 1.0979999999999892, 1.098999999999989, 1.1009999999999889, 1.0949999999999895, 1.1019999999999888, 1.107999999999988, 1.1039999999999885, 1.098999999999989, 1.0979999999999892, 1.0959999999999894, 1.099999999999989, 1.099999999999989, 1.1009999999999889, 1.0949999999999895, 1.1039999999999885, 1.0979999999999892, 1.099999999999989, 1.0939999999999896, 1.1029999999999887, 1.1039999999999885, 1.1059999999999883, 1.098999999999989, 1.1069999999999882, 1.1009999999999889, 1.0959999999999894, 1.1029999999999887, 1.0969999999999893, 1.1029999999999887, 1.099999999999989, 1.098999999999989, 1.1039999999999885, 1.099999999999989, 1.1049999999999884, 1.1069999999999882, 1.1059999999999883, 1.1029999999999887, 1.0979999999999892, 1.098999999999989, 1.0969999999999893, 1.0929999999999898, 1.1059999999999883, 1.1039999999999885, 1.1039999999999885, 1.099999999999989, 1.107999999999988, 1.098999999999989, 1.09099999999999, 1.1039999999999885, 1.1019999999999888, 1.0979999999999892, 1.1029999999999887, 1.1039999999999885, 1.1039999999999885, 1.1059999999999883, 1.1049999999999884, 1.1059999999999883, 1.0979999999999892, 1.1009999999999889, 1.099999999999989, 1.1059999999999883, 1.1009999999999889, 1.099999999999989, 1.1099999999999879, 1.1039999999999885, 1.099999999999989, 1.0969999999999893, 1.0979999999999892, 1.1019999999999888, 1.099999999999989, 1.1019999999999888, 1.1039999999999885, 1.1029999999999887, 1.0969999999999893, 1.108999999999988, 1.1019999999999888, 1.1019999999999888, 1.1009999999999889, 1.0969999999999893, 1.1049999999999884, 1.099999999999989, 1.0969999999999893, 1.099999999999989, 1.1009999999999889, 1.098999999999989, 1.098999999999989, 1.1069999999999882, 1.1059999999999883, 1.0959999999999894, 1.0979999999999892, 1.0969999999999893, 1.09099999999999, 1.0979999999999892, 1.1059999999999883, 1.107999999999988, 1.099999999999989, 1.1029999999999887, 1.1019999999999888, 1.1029999999999887, 1.1009999999999889, 1.1039999999999885, 1.1009999999999889, 1.099999999999989, 1.08999999999999, 1.1049999999999884, 1.1029999999999887, 1.1009999999999889, 1.0979999999999892, 1.1049999999999884, 1.1019999999999888, 1.1019999999999888, 1.099999999999989, 1.1039999999999885, 1.1009999999999889, 1.107999999999988, 1.0969999999999893, 1.1109999999999878, 1.099999999999989, 1.099999999999989, 1.0939999999999896, 1.0939999999999896, 1.1059999999999883, 1.0949999999999895, 1.1019999999999888, 1.0979999999999892, 1.107999999999988, 1.1039999999999885, 1.1069999999999882, 1.1039999999999885, 1.0959999999999894, 1.1019999999999888, 1.0919999999999899, 1.1009999999999889, 1.1009999999999889, 1.098999999999989, 1.1029999999999887, 1.0959999999999894, 1.1049999999999884, 1.1039999999999885, 1.1069999999999882, 1.1029999999999887, 1.1029999999999887, 1.0939999999999896, 1.0839999999999907, 1.1019999999999888, 1.0969999999999893, 1.1049999999999884, 1.0959999999999894, 1.0969999999999893, 1.1039999999999885, 1.1029999999999887, 1.108999999999988, 1.0979999999999892, 1.1009999999999889, 1.0969999999999893, 1.0979999999999892, 1.1029999999999887, 1.1069999999999882, 1.1049999999999884, 1.1069999999999882, 1.0979999999999892, 1.107999999999988, 1.1049999999999884, 1.108999999999988, 1.098999999999989, 1.0889999999999902, 1.1009999999999889, 1.1039999999999885, 1.0949999999999895, 1.1019999999999888, 1.1039999999999885, 1.108999999999988, 1.1039999999999885, 1.0959999999999894, 1.1019999999999888, 1.0949999999999895, 1.0979999999999892, 1.1059999999999883, 1.1069999999999882, 1.1029999999999887, 1.1049999999999884, 1.1029999999999887, 1.099999999999989, 1.1069999999999882, 1.0879999999999903, 1.1019999999999888, 1.108999999999988, 1.098999999999989, 1.1029999999999887, 1.1039999999999885, 1.1029999999999887, 1.1029999999999887, 1.1049999999999884, 1.1029999999999887, 1.1059999999999883, 1.1049999999999884, 1.098999999999989, 1.0949999999999895, 1.1059999999999883, 1.0979999999999892, 1.1029999999999887, 1.1059999999999883, 1.1049999999999884, 1.1039999999999885, 1.0969999999999893, 1.0979999999999892, 1.1039999999999885, 1.107999999999988, 1.108999999999988, 1.1039999999999885, 1.1039999999999885, 1.1009999999999889, 1.0949999999999895, 1.1049999999999884, 1.1019999999999888, 1.1019999999999888, 1.1029999999999887, 1.1009999999999889, 1.108999999999988, 1.1019999999999888, 1.1039999999999885, 1.0919999999999899, 1.099999999999989, 1.1019999999999888, 1.1029999999999887, 1.1029999999999887, 1.0959999999999894, 1.099999999999989, 1.1019999999999888, 1.1029999999999887, 1.1009999999999889, 1.1049999999999884, 1.098999999999989, 1.098999999999989, 1.1049999999999884, 1.1039999999999885, 1.1059999999999883, 1.0969999999999893, 1.1019999999999888, 1.1009999999999889, 1.1039999999999885, 1.1039999999999885, 1.1049999999999884, 1.1059999999999883, 1.0889999999999902, 1.1029999999999887, 1.1009999999999889, 1.1009999999999889, 1.1059999999999883, 1.108999999999988, 1.108999999999988, 1.1039999999999885, 1.1039999999999885, 1.1059999999999883, 1.107999999999988, 1.1049999999999884, 1.1029999999999887, 1.1049999999999884, 1.1029999999999887, 1.1019999999999888, 1.099999999999989, 1.1059999999999883, 1.107999999999988, 1.1029999999999887, 1.099999999999989, 1.1019999999999888, 1.1029999999999887, 1.1009999999999889, 1.1009999999999889, 1.099999999999989, 1.1019999999999888, 1.099999999999989, 1.1009999999999889, 1.098999999999989, 1.107999999999988, 1.1039999999999885, 1.1059999999999883, 1.107999999999988, 1.107999999999988, 1.107999999999988, 1.1019999999999888, 1.099999999999989, 1.0939999999999896, 1.099999999999989, 1.098999999999989, 1.1019999999999888, 1.0949999999999895, 1.1049999999999884, 1.1109999999999878, 1.0939999999999896, 1.099999999999989, 1.1049999999999884, 1.0959999999999894, 1.1009999999999889, 1.1049999999999884, 1.0979999999999892, 1.0939999999999896, 1.0969999999999893, 1.1069999999999882, 1.107999999999988, 1.1039999999999885, 1.1029999999999887, 1.0949999999999895, 1.1009999999999889, 1.1019999999999888, 1.099999999999989, 1.0959999999999894, 1.1049999999999884, 1.1029999999999887, 1.1039999999999885, 1.1019999999999888, 1.1049999999999884, 1.1029999999999887, 1.0969999999999893, 1.099999999999989, 1.0959999999999894, 1.1009999999999889, 1.099999999999989, 1.1019999999999888, 1.1029999999999887, 1.1009999999999889, 1.0939999999999896, 1.098999999999989, 1.1039999999999885, 1.1029999999999887, 1.1049999999999884, 1.1049999999999884, 1.0959999999999894, 1.1009999999999889, 1.1069999999999882, 1.1029999999999887, 1.1029999999999887, 1.099999999999989, 1.0979999999999892, 1.1049999999999884, 1.1029999999999887, 1.0969999999999893, 1.099999999999989, 1.1069999999999882, 1.1009999999999889, 1.1019999999999888, 1.0979999999999892, 1.1059999999999883, 1.0949999999999895, 1.1069999999999882, 1.0959999999999894, 1.1069999999999882, 1.098999999999989, 1.099999999999989, 1.098999999999989, 1.1019999999999888, 1.1019999999999888, 1.099999999999989, 1.0939999999999896, 1.0969999999999893, 1.1049999999999884, 1.1039999999999885, 1.1019999999999888, 1.099999999999989, 1.0959999999999894, 1.1029999999999887, 1.1049999999999884, 1.0979999999999892, 1.107999999999988, 1.1039999999999885, 1.1069999999999882, 1.099999999999989, 1.1029999999999887, 1.0949999999999895, 1.1039999999999885, 1.1049999999999884, 1.1049999999999884, 1.1069999999999882, 1.1039999999999885, 1.1039999999999885, 1.1039999999999885, 1.0969999999999893, 1.0969999999999893, 1.0949999999999895, 1.1059999999999883, 1.1019999999999888, 1.0979999999999892, 1.1069999999999882, 1.0959999999999894, 1.099999999999989, 1.0979999999999892, 1.099999999999989, 1.1029999999999887, 1.0979999999999892, 1.1069999999999882, 1.1039999999999885, 1.1019999999999888, 1.099999999999989, 1.0959999999999894, 1.1059999999999883, 1.1029999999999887, 1.1049999999999884, 1.1009999999999889, 1.1019999999999888, 1.1019999999999888, 1.098999999999989, 1.1099999999999879, 1.1049999999999884, 1.1059999999999883, 1.0969999999999893, 1.0949999999999895, 1.098999999999989, 1.0979999999999892, 1.098999999999989, 1.0949999999999895, 1.1009999999999889, 1.108999999999988, 1.1039999999999885, 1.098999999999989, 1.1019999999999888, 1.1039999999999885, 1.1059999999999883, 1.1029999999999887, 1.1019999999999888, 1.0969999999999893, 1.0929999999999898, 1.107999999999988, 1.1059999999999883, 1.1039999999999885, 1.0969999999999893, 1.1009999999999889, 1.099999999999989, 1.1029999999999887, 1.0979999999999892, 1.1009999999999889, 1.0979999999999892, 1.09099999999999, 1.1029999999999887, 1.1029999999999887, 1.1029999999999887, 1.099999999999989, 1.1029999999999887, 1.1069999999999882, 1.0959999999999894, 1.1059999999999883, 1.1029999999999887, 1.107999999999988, 1.099999999999989, 1.098999999999989, 1.098999999999989, 1.1059999999999883, 1.1039999999999885, 1.1039999999999885, 1.0959999999999894, 1.099999999999989, 1.1059999999999883, 1.1019999999999888, 1.1039999999999885, 1.1009999999999889, 1.1049999999999884, 1.1039999999999885, 1.0929999999999898, 1.1019999999999888, 1.098999999999989, 1.1009999999999889, 1.1009999999999889, 1.1039999999999885, 1.1069999999999882, 1.1029999999999887, 1.1069999999999882, 1.1039999999999885, 1.1029999999999887, 1.1029999999999887, 1.1009999999999889, 1.1019999999999888, 1.1069999999999882, 1.0969999999999893, 1.107999999999988, 1.0959999999999894, 1.0959999999999894, 1.1039999999999885, 1.1019999999999888, 1.099999999999989, 1.0919999999999899, 1.1069999999999882, 1.1039999999999885, 1.1109999999999878, 1.099999999999989, 1.0939999999999896, 1.1039999999999885, 1.1029999999999887, 1.1039999999999885, 1.1009999999999889, 1.1009999999999889, 1.099999999999989, 1.1029999999999887, 1.1009999999999889, 1.1049999999999884, 1.1069999999999882, 1.1069999999999882, 1.1029999999999887, 1.099999999999989, 1.1009999999999889, 1.1019999999999888, 1.1029999999999887, 1.0879999999999903, 1.1069999999999882, 1.1039999999999885, 1.1019999999999888, 1.0959999999999894, 1.1069999999999882, 1.099999999999989, 1.099999999999989, 1.1019999999999888, 1.1049999999999884, 1.1069999999999882, 1.1029999999999887, 1.0919999999999899, 1.0959999999999894, 1.098999999999989, 1.1069999999999882, 1.0979999999999892, 1.098999999999989, 1.099999999999989, 1.099999999999989, 1.098999999999989, 1.0979999999999892, 1.0979999999999892, 1.0929999999999898, 1.1019999999999888, 1.107999999999988, 1.1019999999999888, 1.098999999999989, 1.1049999999999884, 1.0959999999999894, 1.099999999999989, 1.1039999999999885, 1.1039999999999885, 1.0919999999999899, 1.1049999999999884, 1.1029999999999887, 1.098999999999989, 1.1099999999999879, 1.0959999999999894, 1.0979999999999892, 1.1069999999999882, 1.0969999999999893, 1.099999999999989, 1.099999999999989, 1.1029999999999887, 1.1039999999999885, 1.099999999999989, 1.1069999999999882, 1.1029999999999887, 1.1009999999999889, 1.0969999999999893, 1.098999999999989, 1.1029999999999887, 1.0919999999999899, 1.099999999999989, 1.1049999999999884, 1.1059999999999883, 1.108999999999988, 1.0979999999999892, 1.0969999999999893, 1.098999999999989, 1.0959999999999894, 1.1009999999999889, 1.098999999999989, 1.0929999999999898, 1.1009999999999889, 1.0979999999999892, 1.107999999999988, 1.1059999999999883, 1.1069999999999882, 1.1039999999999885, 1.1029999999999887, 1.1049999999999884, 1.1049999999999884, 1.1049999999999884, 1.0969999999999893, 1.0969999999999893, 1.1039999999999885, 1.1109999999999878, 1.1019999999999888, 1.107999999999988, 1.098999999999989, 1.098999999999989, 1.0939999999999896, 1.1069999999999882, 1.099999999999989, 1.1009999999999889, 1.1009999999999889, 1.099999999999989, 1.1029999999999887, 1.098999999999989, 1.0949999999999895, 1.0969999999999893, 1.1039999999999885, 1.108999999999988, 1.1059999999999883, 1.1009999999999889, 1.0979999999999892, 1.099999999999989, 1.0959999999999894, 1.1019999999999888, 1.1069999999999882, 1.1049999999999884, 1.1059999999999883, 1.098999999999989, 1.1029999999999887, 1.1059999999999883, 1.1009999999999889, 1.0979999999999892, 1.1019999999999888, 1.0979999999999892, 1.099999999999989, 1.1039999999999885, 1.1009999999999889, 1.1019999999999888, 1.1019999999999888, 1.0979999999999892, 1.098999999999989, 1.099999999999989, 1.1049999999999884, 1.1029999999999887, 1.1039999999999885, 1.0969999999999893, 1.1029999999999887, 1.099999999999989, 1.0919999999999899, 1.0979999999999892, 1.107999999999988, 1.1039999999999885, 1.1049999999999884, 1.1039999999999885, 1.1049999999999884, 1.1019999999999888, 1.099999999999989, 1.1049999999999884, 1.1029999999999887, 1.107999999999988, 1.0919999999999899, 1.1029999999999887, 1.1019999999999888, 1.1039999999999885, 1.1049999999999884, 1.1029999999999887, 1.1039999999999885, 1.0939999999999896, 1.0919999999999899, 1.0959999999999894, 1.1019999999999888, 1.0949999999999895, 1.0979999999999892, 1.0949999999999895, 1.099999999999989, 1.0969999999999893, 1.099999999999989, 1.1059999999999883, 1.099999999999989, 1.1029999999999887, 1.098999999999989, 1.0949999999999895, 1.098999999999989, 1.1039999999999885, 1.09099999999999, 1.0969999999999893, 1.0929999999999898, 1.098999999999989, 1.1009999999999889, 1.099999999999989, 1.0979999999999892, 1.1069999999999882, 1.0979999999999892, 1.1019999999999888, 1.099999999999989, 1.0969999999999893, 1.1049999999999884, 1.107999999999988, 1.098999999999989, 1.0939999999999896, 1.1009999999999889, 1.1029999999999887, 1.1039999999999885, 1.098999999999989, 1.0939999999999896, 1.099999999999989, 1.0969999999999893, 1.1069999999999882, 1.1019999999999888, 1.098999999999989, 1.1009999999999889, 1.1029999999999887, 1.1009999999999889, 1.1029999999999887, 1.099999999999989, 1.0959999999999894, 1.09099999999999, 1.1019999999999888, 1.099999999999989, 1.1009999999999889, 1.1019999999999888, 1.0979999999999892, 1.1039999999999885, 1.0959999999999894, 1.0969999999999893, 1.1019999999999888, 1.1009999999999889, 1.1039999999999885, 1.1009999999999889, 1.1029999999999887, 1.098999999999989, 1.0929999999999898, 1.1039999999999885, 1.1029999999999887, 1.1059999999999883, 1.1019999999999888, 1.1049999999999884, 1.1039999999999885, 1.1039999999999885, 1.1059999999999883, 1.1029999999999887, 1.1059999999999883, 1.1069999999999882, 1.1039999999999885, 1.099999999999989, 1.1029999999999887, 1.0979999999999892, 1.1039999999999885, 1.1019999999999888, 1.0919999999999899, 1.1009999999999889, 1.1019999999999888, 1.0979999999999892, 1.0949999999999895, 1.1029999999999887, 1.1039999999999885, 1.1019999999999888, 1.099999999999989, 1.1039999999999885, 1.1039999999999885, 1.0979999999999892, 1.0979999999999892, 1.0949999999999895, 1.1049999999999884, 1.1029999999999887, 1.0949999999999895, 1.1019999999999888, 1.098999999999989, 1.1039999999999885, 1.1059999999999883, 1.099999999999989, 1.0979999999999892, 1.0959999999999894, 1.1039999999999885, 1.1039999999999885, 1.1009999999999889, 1.1009999999999889, 1.0949999999999895, 1.0979999999999892, 1.098999999999989, 1.108999999999988, 1.1029999999999887, 1.099999999999989, 1.1029999999999887, 1.1029999999999887, 1.099999999999989, 1.0959999999999894, 1.107999999999988, 1.0919999999999899, 1.1029999999999887, 1.1029999999999887, 1.1029999999999887, 1.107999999999988, 1.1029999999999887, 1.0979999999999892, 1.0979999999999892, 1.0979999999999892, 1.0929999999999898, 1.1039999999999885, 1.0979999999999892, 1.0979999999999892, 1.0949999999999895, 1.1019999999999888, 1.1049999999999884, 1.098999999999989, 1.1059999999999883, 1.108999999999988, 1.0969999999999893, 1.1069999999999882, 1.098999999999989, 1.1059999999999883, 1.1009999999999889, 1.1069999999999882, 1.098999999999989, 1.1049999999999884, 1.1059999999999883, 1.1029999999999887, 1.1059999999999883, 1.099999999999989, 1.1029999999999887, 1.0949999999999895, 1.099999999999989, 1.1049999999999884, 1.099999999999989, 1.1009999999999889, 1.1059999999999883, 1.099999999999989, 1.1029999999999887, 1.1019999999999888, 1.1119999999999877, 1.1049999999999884, 1.0949999999999895, 1.1019999999999888, 1.1069999999999882, 1.1069999999999882, 1.1099999999999879, 1.098999999999989, 1.1049999999999884, 1.1059999999999883, 1.0939999999999896, 1.0959999999999894, 1.0959999999999894, 1.0949999999999895, 1.1039999999999885, 1.0979999999999892, 1.1019999999999888, 1.107999999999988, 1.0969999999999893, 1.1009999999999889, 1.0959999999999894, 1.1059999999999883, 1.1009999999999889, 1.1009999999999889, 1.1019999999999888, 1.099999999999989, 1.1069999999999882, 1.1049999999999884, 1.0949999999999895, 1.1029999999999887, 1.098999999999989, 1.0949999999999895, 1.099999999999989, 1.099999999999989, 1.098999999999989, 1.098999999999989, 1.1009999999999889, 1.1059999999999883, 1.1059999999999883, 1.1039999999999885, 1.0959999999999894, 1.1029999999999887, 1.1029999999999887, 1.1039999999999885, 1.1029999999999887, 1.1059999999999883, 1.0929999999999898, 1.1029999999999887, 1.1059999999999883, 1.0959999999999894, 1.1039999999999885, 1.1069999999999882, 1.1029999999999887, 1.0969999999999893, 1.1069999999999882, 1.098999999999989, 1.0979999999999892, 1.1029999999999887, 1.1059999999999883, 1.0959999999999894, 1.0969999999999893, 1.098999999999989, 1.0939999999999896, 1.1009999999999889, 1.0979999999999892, 1.1009999999999889, 1.1039999999999885, 1.1059999999999883, 1.1049999999999884, 1.0969999999999893, 1.0969999999999893, 1.099999999999989, 1.1009999999999889, 1.1059999999999883, 1.1009999999999889, 1.099999999999989, 1.1049999999999884, 1.0969999999999893, 1.1059999999999883, 1.0959999999999894, 1.0979999999999892, 1.1009999999999889, 1.108999999999988, 1.1029999999999887, 1.1049999999999884, 1.0949999999999895, 1.1029999999999887, 1.099999999999989, 1.1029999999999887, 1.1019999999999888, 1.0979999999999892, 1.1069999999999882, 1.098999999999989, 1.1019999999999888, 1.1069999999999882, 1.1039999999999885, 1.0949999999999895, 1.1019999999999888, 1.1029999999999887, 1.1009999999999889, 1.099999999999989, 1.1049999999999884, 1.1049999999999884, 1.0979999999999892, 1.1029999999999887, 1.1019999999999888, 1.1029999999999887, 1.1019999999999888, 1.1069999999999882, 1.1059999999999883, 1.0939999999999896, 1.0969999999999893, 1.0949999999999895, 1.0929999999999898, 1.098999999999989, 1.0959999999999894, 1.1069999999999882, 1.1029999999999887, 1.1059999999999883, 1.1009999999999889, 1.1059999999999883, 1.1039999999999885, 1.1009999999999889, 1.1029999999999887, 1.1039999999999885, 1.098999999999989, 1.0939999999999896, 1.1019999999999888, 1.0979999999999892, 1.0979999999999892, 1.1039999999999885, 1.0969999999999893, 1.1019999999999888, 1.0919999999999899, 1.0969999999999893, 1.099999999999989, 1.1059999999999883, 1.098999999999989, 1.1049999999999884, 1.1039999999999885, 1.099999999999989, 1.0969999999999893, 1.0949999999999895, 1.1019999999999888, 1.098999999999989, 1.1029999999999887, 1.0969999999999893, 1.098999999999989, 1.0929999999999898, 1.1029999999999887, 1.1009999999999889, 1.099999999999989, 1.0949999999999895, 1.1059999999999883, 1.1039999999999885, 1.1009999999999889, 1.1039999999999885, 1.098999999999989, 1.1049999999999884, 1.1119999999999877, 1.0979999999999892, 1.1019999999999888, 1.1049999999999884, 1.0969999999999893, 1.1009999999999889, 1.1029999999999887, 1.1039999999999885, 1.0919999999999899, 1.0959999999999894, 1.099999999999989, 1.1019999999999888, 1.1069999999999882, 1.099999999999989, 1.1019999999999888, 1.1029999999999887, 1.1069999999999882, 1.1039999999999885, 1.0959999999999894, 1.1019999999999888, 1.099999999999989, 1.1029999999999887, 1.1029999999999887, 1.1059999999999883, 1.1029999999999887, 1.0969999999999893, 1.1029999999999887, 1.1009999999999889, 1.1029999999999887, 1.1049999999999884, 1.1039999999999885, 1.1009999999999889, 1.0969999999999893, 1.1049999999999884, 1.0979999999999892, 1.0849999999999906, 1.1049999999999884, 1.0929999999999898, 1.1019999999999888, 1.1039999999999885, 1.0969999999999893, 1.1019999999999888, 1.1029999999999887, 1.1039999999999885, 1.099999999999989, 1.1029999999999887, 1.0979999999999892, 1.098999999999989, 1.1029999999999887, 1.1009999999999889, 1.0939999999999896, 1.099999999999989, 1.099999999999989, 1.1049999999999884, 1.099999999999989, 1.1009999999999889, 1.1049999999999884, 1.0939999999999896, 1.0979999999999892, 1.0929999999999898, 1.098999999999989, 1.0949999999999895, 1.1039999999999885, 1.1039999999999885, 1.1049999999999884, 1.1039999999999885, 1.1009999999999889, 1.1019999999999888, 1.0969999999999893, 1.1019999999999888, 1.0979999999999892, 1.0979999999999892, 1.1039999999999885, 1.098999999999989, 1.1039999999999885, 1.1039999999999885, 1.0969999999999893, 1.1039999999999885, 1.099999999999989, 1.1019999999999888, 1.1049999999999884, 1.1049999999999884, 1.1069999999999882, 1.107999999999988, 1.1059999999999883, 1.1029999999999887, 1.1019999999999888, 1.099999999999989, 1.1009999999999889, 1.0939999999999896, 1.1069999999999882, 1.1009999999999889, 1.1039999999999885, 1.107999999999988, 1.1069999999999882, 1.1039999999999885, 1.0949999999999895, 1.1019999999999888, 1.1069999999999882, 1.1049999999999884, 1.1049999999999884, 1.1039999999999885, 1.1019999999999888, 1.1069999999999882, 1.099999999999989, 1.1009999999999889, 1.1019999999999888, 1.1039999999999885, 1.09099999999999, 1.098999999999989, 1.098999999999989, 1.1029999999999887, 1.0979999999999892, 1.107999999999988, 1.099999999999989, 1.1009999999999889, 1.1049999999999884, 1.0979999999999892, 1.099999999999989, 1.1049999999999884, 1.098999999999989, 1.0969999999999893, 1.0969999999999893, 1.1039999999999885, 1.1049999999999884, 1.098999999999989, 1.108999999999988, 1.1029999999999887, 1.0979999999999892, 1.099999999999989, 1.1059999999999883, 1.108999999999988, 1.0939999999999896, 1.1049999999999884, 1.1019999999999888, 1.1009999999999889, 1.1069999999999882, 1.099999999999989, 1.1049999999999884, 1.0949999999999895, 1.0959999999999894, 1.1019999999999888, 1.0959999999999894, 1.1039999999999885, 1.1049999999999884, 1.1029999999999887, 1.1049999999999884, 1.1049999999999884, 1.1009999999999889, 1.1039999999999885, 1.1029999999999887, 1.1019999999999888, 1.1049999999999884, 1.1029999999999887, 1.099999999999989, 1.099999999999989, 1.0929999999999898, 1.1069999999999882, 1.1049999999999884, 1.0979999999999892, 1.098999999999989, 1.1049999999999884, 1.098999999999989, 1.0969999999999893, 1.1049999999999884, 1.0959999999999894, 1.1039999999999885, 1.1009999999999889, 1.099999999999989, 1.099999999999989, 1.1029999999999887, 1.1049999999999884, 1.0949999999999895, 1.1029999999999887, 1.1019999999999888, 1.1059999999999883, 1.1039999999999885, 1.1039999999999885, 1.1049999999999884, 1.1069999999999882, 1.1059999999999883, 1.1029999999999887, 1.1019999999999888, 1.1009999999999889, 1.098999999999989, 1.1029999999999887, 1.1029999999999887, 1.1029999999999887, 1.1029999999999887, 1.1019999999999888, 1.0959999999999894, 1.108999999999988, 1.1029999999999887, 1.1049999999999884, 1.107999999999988, 1.1049999999999884, 1.1009999999999889, 1.099999999999989, 1.1009999999999889, 1.1029999999999887, 1.1029999999999887, 1.1019999999999888, 1.1029999999999887, 1.1049999999999884, 1.1019999999999888, 1.0959999999999894, 1.098999999999989, 1.098999999999989, 1.1029999999999887, 1.1049999999999884, 1.0929999999999898, 1.1029999999999887, 1.0919999999999899, 1.1049999999999884, 1.098999999999989, 1.1029999999999887, 1.0939999999999896, 1.098999999999989, 1.1049999999999884, 1.0959999999999894, 1.1019999999999888, 1.1059999999999883, 1.1039999999999885, 1.098999999999989, 1.099999999999989, 1.1009999999999889, 1.1009999999999889, 1.1069999999999882, 1.0939999999999896, 1.0919999999999899, 1.1029999999999887, 1.1039999999999885, 1.1119999999999877, 1.0969999999999893, 1.1009999999999889, 1.1039999999999885, 1.0919999999999899, 1.1029999999999887, 1.107999999999988, 1.1039999999999885, 1.1009999999999889, 1.1019999999999888, 1.1009999999999889, 1.1059999999999883, 1.1049999999999884, 1.1039999999999885, 1.098999999999989, 1.1059999999999883, 1.1039999999999885, 1.09099999999999, 1.1049999999999884, 1.099999999999989, 1.0879999999999903, 1.1039999999999885, 1.1039999999999885, 1.1039999999999885, 1.0959999999999894, 1.1029999999999887, 1.1039999999999885, 1.099999999999989, 1.1039999999999885, 1.099999999999989, 1.0919999999999899, 1.1029999999999887, 1.0889999999999902, 1.0979999999999892, 1.1009999999999889, 1.098999999999989, 1.1019999999999888, 1.1029999999999887, 1.1059999999999883, 1.0919999999999899, 1.0929999999999898, 1.099999999999989, 1.1029999999999887, 1.099999999999989, 1.1039999999999885, 1.1029999999999887, 1.1009999999999889, 1.098999999999989, 1.1029999999999887, 1.1119999999999877, 1.1039999999999885, 1.1009999999999889, 1.108999999999988, 1.1019999999999888, 1.1039999999999885, 1.1019999999999888, 1.1099999999999879, 1.1049999999999884, 1.108999999999988, 1.108999999999988, 1.1049999999999884, 1.107999999999988, 1.0969999999999893, 1.1049999999999884, 1.1019999999999888, 1.098999999999989, 1.1039999999999885, 1.1059999999999883, 1.0929999999999898, 1.0959999999999894, 1.1039999999999885, 1.107999999999988, 1.099999999999989, 1.1049999999999884, 1.1029999999999887, 1.1029999999999887, 1.1019999999999888, 1.098999999999989, 1.1019999999999888, 1.1049999999999884, 1.1039999999999885, 1.1069999999999882, 1.0979999999999892, 1.1059999999999883, 1.1049999999999884, 1.1029999999999887, 1.1039999999999885, 1.1039999999999885, 1.0849999999999906, 1.1019999999999888, 1.1049999999999884, 1.099999999999989, 1.1039999999999885, 1.0979999999999892, 1.1009999999999889, 1.1029999999999887, 1.0979999999999892, 1.1059999999999883, 1.098999999999989, 1.1039999999999885, 1.1029999999999887, 1.0949999999999895, 1.107999999999988, 1.099999999999989, 1.1029999999999887, 1.0979999999999892, 1.1019999999999888, 1.1009999999999889, 1.1059999999999883, 1.1019999999999888, 1.0979999999999892, 1.1009999999999889, 1.1059999999999883, 1.098999999999989, 1.1019999999999888, 1.1019999999999888, 1.099999999999989, 1.1059999999999883, 1.0939999999999896, 1.0979999999999892, 1.1069999999999882, 1.1029999999999887, 1.1059999999999883, 1.1019999999999888, 1.1009999999999889, 1.1019999999999888, 1.0969999999999893, 1.0929999999999898, 1.1019999999999888, 1.107999999999988, 1.1029999999999887, 1.1069999999999882, 1.0949999999999895, 1.1039999999999885, 1.0959999999999894, 1.1059999999999883, 1.0969999999999893, 1.1009999999999889, 1.1029999999999887, 1.1049999999999884, 1.1009999999999889, 1.09099999999999, 1.099999999999989, 1.1069999999999882, 1.1039999999999885, 1.1049999999999884, 1.0979999999999892, 1.1029999999999887, 1.098999999999989, 1.1049999999999884, 1.1059999999999883, 1.0949999999999895, 1.0929999999999898, 1.0889999999999902, 1.108999999999988, 1.0969999999999893, 1.1029999999999887, 1.0949999999999895, 1.1029999999999887, 1.1039999999999885, 1.0889999999999902, 1.0959999999999894, 1.1019999999999888, 1.099999999999989, 1.1049999999999884, 1.099999999999989, 1.1029999999999887, 1.0959999999999894, 1.1029999999999887, 1.1029999999999887, 1.1019999999999888, 1.099999999999989, 1.107999999999988, 1.1009999999999889, 1.1029999999999887, 1.098999999999989, 1.099999999999989, 1.1009999999999889, 1.1039999999999885, 1.0949999999999895, 1.1009999999999889, 1.1029999999999887, 1.1049999999999884, 1.1049999999999884, 1.1039999999999885, 1.0979999999999892, 1.1049999999999884, 1.1049999999999884, 1.099999999999989, 1.1019999999999888, 1.1069999999999882, 1.0919999999999899, 1.1039999999999885, 1.1029999999999887, 1.1059999999999883, 1.099999999999989, 1.098999999999989, 1.1019999999999888, 1.1019999999999888, 1.1069999999999882, 1.0929999999999898, 1.1059999999999883, 1.1049999999999884, 1.1009999999999889, 1.1059999999999883, 1.1029999999999887, 1.0939999999999896, 1.098999999999989, 1.0949999999999895, 1.1069999999999882, 1.1069999999999882, 1.1029999999999887, 1.1049999999999884, 1.0979999999999892, 1.0979999999999892, 1.099999999999989, 1.1039999999999885, 1.098999999999989, 1.1009999999999889, 1.1029999999999887, 1.0929999999999898, 1.108999999999988, 1.0959999999999894, 1.1029999999999887, 1.099999999999989, 1.099999999999989, 1.1069999999999882, 1.099999999999989, 1.1039999999999885, 1.0969999999999893, 1.108999999999988, 1.0939999999999896, 1.1049999999999884, 1.1049999999999884, 1.1049999999999884, 1.099999999999989, 1.1049999999999884, 1.099999999999989, 1.108999999999988, 1.098999999999989, 1.1019999999999888, 1.1029999999999887, 1.098999999999989, 1.0919999999999899, 1.1049999999999884, 1.0979999999999892, 1.1039999999999885, 1.1029999999999887, 1.1029999999999887, 1.1019999999999888, 1.1029999999999887, 1.1029999999999887, 1.0979999999999892, 1.1029999999999887, 1.0959999999999894, 1.1049999999999884, 1.1019999999999888, 1.1019999999999888, 1.0939999999999896, 1.1009999999999889, 1.1049999999999884, 1.098999999999989, 1.1049999999999884, 1.1039999999999885, 1.1009999999999889, 1.0969999999999893, 1.1009999999999889, 1.1009999999999889, 1.099999999999989, 1.1039999999999885, 1.1049999999999884, 1.0969999999999893, 1.1009999999999889, 1.0929999999999898, 1.108999999999988, 1.1039999999999885, 1.099999999999989, 1.1049999999999884, 1.1049999999999884, 1.0919999999999899, 1.1049999999999884, 1.0969999999999893, 1.099999999999989, 1.107999999999988, 1.1029999999999887, 1.0939999999999896, 1.0979999999999892, 1.107999999999988, 1.099999999999989, 1.1039999999999885, 1.0939999999999896, 1.1069999999999882, 1.099999999999989, 1.1019999999999888, 1.0939999999999896, 1.1009999999999889, 1.1019999999999888, 1.1009999999999889, 1.1009999999999889, 1.107999999999988, 1.098999999999989, 1.1059999999999883, 1.099999999999989, 1.0969999999999893, 1.1069999999999882, 1.1019999999999888, 1.1049999999999884, 1.1059999999999883, 1.1029999999999887, 1.1019999999999888, 1.107999999999988, 1.099999999999989, 1.107999999999988, 1.099999999999989, 1.0959999999999894, 1.1069999999999882, 1.0949999999999895, 1.1019999999999888, 1.107999999999988, 1.1039999999999885, 1.1049999999999884, 1.099999999999989, 1.1069999999999882, 1.1039999999999885, 1.0979999999999892, 1.0969999999999893, 1.0959999999999894, 1.1009999999999889, 1.099999999999989, 1.1039999999999885, 1.1069999999999882, 1.1009999999999889, 1.099999999999989, 1.1049999999999884, 1.1069999999999882, 1.0939999999999896, 1.1029999999999887, 1.1039999999999885, 1.1059999999999883, 1.1009999999999889, 1.098999999999989, 1.0969999999999893, 1.0979999999999892, 1.0929999999999898, 1.099999999999989, 1.0959999999999894, 1.1059999999999883, 1.098999999999989, 1.1009999999999889, 1.1039999999999885, 1.1039999999999885, 1.0959999999999894, 1.099999999999989, 1.1009999999999889, 1.1059999999999883, 1.0969999999999893, 1.0979999999999892, 1.0969999999999893, 1.1009999999999889, 1.1069999999999882, 1.1059999999999883, 1.0969999999999893, 1.1019999999999888, 1.1049999999999884, 1.1019999999999888, 1.099999999999989, 1.0939999999999896, 1.1059999999999883, 1.1019999999999888, 1.1049999999999884, 1.0949999999999895, 1.098999999999989, 1.0949999999999895, 1.098999999999989, 1.0969999999999893, 1.1059999999999883, 1.1039999999999885, 1.1099999999999879, 1.1009999999999889, 1.1039999999999885, 1.0929999999999898, 1.0969999999999893, 1.107999999999988, 1.0919999999999899, 1.1009999999999889, 1.1069999999999882, 1.0979999999999892, 1.1009999999999889, 1.1039999999999885, 1.1029999999999887, 1.0949999999999895, 1.1029999999999887, 1.1019999999999888, 1.1049999999999884, 1.1009999999999889, 1.0979999999999892, 1.1049999999999884, 1.099999999999989, 1.1039999999999885, 1.098999999999989, 1.1029999999999887, 1.1039999999999885, 1.1029999999999887, 1.0979999999999892, 1.1039999999999885, 1.098999999999989, 1.1009999999999889, 1.107999999999988, 1.0979999999999892, 1.1009999999999889, 1.0929999999999898, 1.0969999999999893, 1.1009999999999889, 1.1019999999999888, 1.098999999999989, 1.1009999999999889, 1.1009999999999889, 1.107999999999988, 1.099999999999989, 1.1019999999999888, 1.1059999999999883, 1.099999999999989, 1.099999999999989, 1.0929999999999898, 1.1009999999999889, 1.1009999999999889, 1.1049999999999884, 1.1019999999999888, 1.099999999999989, 1.1069999999999882, 1.1039999999999885, 1.1029999999999887, 1.1069999999999882, 1.0969999999999893, 1.1019999999999888, 1.099999999999989, 1.1019999999999888, 1.108999999999988, 1.1059999999999883, 1.0969999999999893, 1.098999999999989, 1.099999999999989, 1.099999999999989, 1.1029999999999887, 1.1019999999999888, 1.107999999999988, 1.0979999999999892, 1.099999999999989, 1.1069999999999882, 1.1039999999999885, 1.0919999999999899, 1.1069999999999882, 1.1069999999999882, 1.1009999999999889, 1.0949999999999895, 1.099999999999989, 1.099999999999989, 1.08999999999999, 1.0959999999999894, 1.1059999999999883, 1.098999999999989, 1.1029999999999887, 1.1049999999999884, 1.0979999999999892, 1.1009999999999889, 1.1029999999999887, 1.0959999999999894, 1.1019999999999888, 1.1019999999999888, 1.1069999999999882, 1.1009999999999889, 1.107999999999988, 1.0959999999999894, 1.1049999999999884, 1.1029999999999887, 1.1029999999999887, 1.1029999999999887, 1.1019999999999888, 1.098999999999989, 1.1059999999999883, 1.0979999999999892, 1.1019999999999888, 1.0919999999999899, 1.0979999999999892, 1.1059999999999883, 1.0929999999999898, 1.1019999999999888, 1.1009999999999889, 1.1009999999999889, 1.1049999999999884, 1.1029999999999887, 1.1029999999999887, 1.1059999999999883, 1.1029999999999887, 1.0949999999999895, 1.1019999999999888, 1.0979999999999892, 1.1019999999999888, 1.107999999999988, 1.1049999999999884, 1.0959999999999894, 1.1009999999999889, 1.1039999999999885, 1.1059999999999883, 1.1009999999999889, 1.098999999999989, 1.0979999999999892, 1.099999999999989, 1.1009999999999889, 1.1039999999999885, 1.0969999999999893, 1.1029999999999887, 1.1029999999999887, 1.0979999999999892, 1.0979999999999892, 1.09099999999999, 1.1029999999999887, 1.1049999999999884, 1.1049999999999884, 1.1039999999999885, 1.0949999999999895, 1.0949999999999895, 1.0949999999999895, 1.1009999999999889, 1.1059999999999883, 1.1029999999999887, 1.0929999999999898, 1.1049999999999884, 1.1009999999999889, 1.099999999999989, 1.099999999999989, 1.0929999999999898, 1.1009999999999889, 1.1009999999999889, 1.1029999999999887, 1.107999999999988, 1.1049999999999884, 1.1019999999999888, 1.1029999999999887, 1.1009999999999889, 1.1059999999999883, 1.1099999999999879, 1.1019999999999888, 1.1039999999999885, 1.099999999999989, 1.1029999999999887, 1.099999999999989, 1.0959999999999894, 1.1069999999999882, 1.1019999999999888, 1.1049999999999884, 1.099999999999989, 1.1019999999999888, 1.098999999999989, 1.1069999999999882, 1.099999999999989, 1.1029999999999887, 1.1009999999999889, 1.1009999999999889, 1.1009999999999889, 1.1019999999999888, 1.1059999999999883, 1.108999999999988, 1.1029999999999887, 1.1009999999999889, 1.1039999999999885, 1.1039999999999885, 1.1059999999999883, 1.098999999999989, 1.1019999999999888, 1.1009999999999889, 1.1009999999999889, 1.1009999999999889, 1.1019999999999888, 1.0939999999999896, 1.1039999999999885, 1.1039999999999885, 1.1049999999999884, 1.1019999999999888, 1.1039999999999885, 1.107999999999988, 1.1029999999999887, 1.1019999999999888, 1.108999999999988, 1.0969999999999893, 1.1049999999999884, 1.0959999999999894, 1.098999999999989, 1.0969999999999893, 1.1029999999999887, 1.1049999999999884, 1.1029999999999887, 1.098999999999989, 1.1029999999999887, 1.099999999999989, 1.0979999999999892, 1.099999999999989, 1.098999999999989, 1.1019999999999888, 1.098999999999989, 1.0949999999999895, 1.0979999999999892, 1.1059999999999883, 1.0919999999999899, 1.1009999999999889, 1.099999999999989, 1.0959999999999894, 1.1019999999999888, 1.1019999999999888, 1.099999999999989, 1.1049999999999884, 1.1069999999999882, 1.1069999999999882, 1.1069999999999882, 1.098999999999989, 1.099999999999989, 1.1069999999999882, 1.099999999999989, 1.1039999999999885, 1.099999999999989, 1.1049999999999884, 1.1029999999999887, 1.099999999999989, 1.09099999999999, 1.1029999999999887, 1.0959999999999894, 1.0979999999999892, 1.1049999999999884, 1.0959999999999894, 1.1029999999999887, 1.1019999999999888, 1.1099999999999879, 1.0929999999999898, 1.1039999999999885, 1.0979999999999892, 1.1059999999999883, 1.1009999999999889, 1.1039999999999885, 1.1019999999999888, 1.1049999999999884, 1.098999999999989, 1.099999999999989, 1.1069999999999882, 1.1039999999999885, 1.1039999999999885, 1.099999999999989, 1.098999999999989, 1.1009999999999889, 1.107999999999988, 1.1039999999999885, 1.098999999999989, 1.098999999999989, 1.1029999999999887, 1.1019999999999888, 1.09099999999999, 1.1019999999999888, 1.099999999999989, 1.1009999999999889, 1.1019999999999888, 1.1009999999999889, 1.1049999999999884, 1.1019999999999888, 1.1019999999999888, 1.099999999999989, 1.1049999999999884, 1.0939999999999896, 1.1049999999999884, 1.0979999999999892, 1.0969999999999893, 1.1029999999999887, 1.1009999999999889, 1.0939999999999896, 1.0979999999999892, 1.1059999999999883, 1.1039999999999885, 1.0979999999999892, 1.1049999999999884, 1.1019999999999888, 1.0879999999999903, 1.0959999999999894, 1.1009999999999889, 1.098999999999989, 1.1039999999999885, 1.1009999999999889, 1.0979999999999892, 1.0959999999999894, 1.09099999999999, 1.0979999999999892, 1.1049999999999884, 1.1009999999999889, 1.1009999999999889, 1.107999999999988, 1.0969999999999893, 1.1009999999999889, 1.1009999999999889, 1.098999999999989, 1.1039999999999885, 1.099999999999989, 1.1049999999999884, 1.1029999999999887, 1.1009999999999889, 1.1109999999999878, 1.1119999999999877, 1.1039999999999885, 1.1029999999999887, 1.099999999999989, 1.098999999999989, 1.1039999999999885, 1.1049999999999884, 1.1099999999999879, 1.0929999999999898, 1.1009999999999889, 1.1009999999999889, 1.1059999999999883, 1.099999999999989, 1.098999999999989, 1.107999999999988, 1.1029999999999887, 1.099999999999989, 1.0949999999999895, 1.1069999999999882, 1.08999999999999, 1.1029999999999887, 1.1039999999999885, 1.1049999999999884, 1.1059999999999883, 1.0979999999999892, 1.1029999999999887, 1.1059999999999883, 1.0959999999999894, 1.0969999999999893, 1.0919999999999899, 1.099999999999989, 1.1009999999999889, 1.1009999999999889, 1.0939999999999896, 1.1019999999999888, 1.1009999999999889, 1.1039999999999885, 1.1029999999999887, 1.099999999999989, 1.0979999999999892, 1.1049999999999884, 1.1009999999999889, 1.098999999999989, 1.099999999999989, 1.1049999999999884, 1.0939999999999896, 1.1029999999999887, 1.098999999999989, 1.108999999999988, 1.0969999999999893, 1.1019999999999888, 1.1029999999999887, 1.1029999999999887, 1.1029999999999887, 1.1029999999999887, 1.1009999999999889, 1.1029999999999887, 1.1009999999999889, 1.0949999999999895, 1.1019999999999888, 1.1049999999999884, 1.1009999999999889, 1.1029999999999887, 1.0939999999999896, 1.1039999999999885, 1.1009999999999889, 1.1009999999999889, 1.1049999999999884, 1.1019999999999888, 1.1019999999999888, 1.1059999999999883, 1.1039999999999885, 1.0869999999999904, 1.099999999999989, 1.1049999999999884, 1.1019999999999888, 1.099999999999989, 1.1009999999999889, 1.0969999999999893, 1.1039999999999885, 1.098999999999989, 1.1009999999999889, 1.1049999999999884, 1.1069999999999882, 1.1049999999999884, 1.1049999999999884, 1.1029999999999887, 1.1019999999999888, 1.1029999999999887, 1.099999999999989, 1.0939999999999896, 1.1019999999999888, 1.1019999999999888, 1.0959999999999894, 1.1029999999999887, 1.099999999999989, 1.1039999999999885, 1.0889999999999902, 1.1009999999999889, 1.1029999999999887, 1.0949999999999895, 1.0969999999999893, 1.1049999999999884, 1.098999999999989, 1.1009999999999889, 1.0959999999999894, 1.1029999999999887, 1.107999999999988, 1.1039999999999885, 1.098999999999989, 1.1029999999999887, 1.1009999999999889, 1.1039999999999885, 1.1029999999999887, 1.1009999999999889, 1.107999999999988, 1.1029999999999887, 1.099999999999989, 1.0969999999999893, 1.1049999999999884, 1.1029999999999887, 1.1029999999999887, 1.0969999999999893, 1.1059999999999883, 1.0959999999999894, 1.1039999999999885, 1.1049999999999884, 1.0959999999999894, 1.1049999999999884, 1.0949999999999895, 1.1019999999999888, 1.1039999999999885, 1.1019999999999888, 1.099999999999989, 1.1029999999999887, 1.0969999999999893, 1.1049999999999884, 1.1069999999999882, 1.1069999999999882, 1.1039999999999885, 1.0969999999999893, 1.1049999999999884, 1.099999999999989, 1.099999999999989, 1.1059999999999883, 1.098999999999989, 1.098999999999989, 1.1029999999999887, 1.0959999999999894, 1.0979999999999892, 1.107999999999988, 1.1019999999999888, 1.1029999999999887, 1.0979999999999892, 1.1059999999999883, 1.0979999999999892, 1.1009999999999889, 1.1009999999999889, 1.107999999999988, 1.1029999999999887, 1.1009999999999889, 1.1019999999999888, 1.0959999999999894, 1.1049999999999884, 1.1049999999999884, 1.0919999999999899, 1.1019999999999888, 1.1009999999999889, 1.0979999999999892, 1.1039999999999885, 1.0839999999999907, 1.0959999999999894, 1.099999999999989, 1.0919999999999899, 1.099999999999989, 1.1029999999999887, 1.099999999999989, 1.1059999999999883, 1.1029999999999887, 1.108999999999988, 1.098999999999989, 1.1029999999999887, 1.1019999999999888, 1.0949999999999895, 1.1049999999999884, 1.0979999999999892, 1.1039999999999885, 1.1059999999999883, 1.1039999999999885, 1.1069999999999882, 1.098999999999989, 1.099999999999989, 1.1029999999999887, 1.098999999999989, 1.1069999999999882, 1.099999999999989, 1.098999999999989, 1.1059999999999883, 1.1069999999999882, 1.1019999999999888, 1.1039999999999885, 1.0939999999999896, 1.1099999999999879, 1.1029999999999887, 1.098999999999989, 1.0969999999999893, 1.108999999999988, 1.1039999999999885, 1.1039999999999885, 1.1019999999999888, 1.1059999999999883, 1.1019999999999888, 1.107999999999988, 1.1069999999999882, 1.1039999999999885, 1.1119999999999877, 1.1009999999999889, 1.1069999999999882, 1.1019999999999888, 1.1099999999999879, 1.1009999999999889, 1.1049999999999884, 1.0949999999999895, 1.098999999999989, 1.1019999999999888, 1.0939999999999896, 1.0979999999999892, 1.1049999999999884, 1.1099999999999879, 1.1019999999999888, 1.1049999999999884, 1.1019999999999888, 1.1029999999999887, 1.098999999999989, 1.0969999999999893, 1.1049999999999884, 1.1109999999999878, 1.1029999999999887, 1.099999999999989, 1.1039999999999885, 1.098999999999989, 1.1049999999999884, 1.1049999999999884, 1.1029999999999887, 1.1019999999999888, 1.1039999999999885, 1.0959999999999894, 1.0969999999999893, 1.1009999999999889, 1.1009999999999889, 1.1069999999999882, 1.1039999999999885, 1.0969999999999893, 1.1019999999999888, 1.1029999999999887, 1.107999999999988, 1.1069999999999882, 1.0979999999999892, 1.1049999999999884, 1.0949999999999895, 1.1009999999999889, 1.1049999999999884, 1.1009999999999889, 1.0969999999999893, 1.099999999999989, 1.1009999999999889, 1.0979999999999892, 1.1039999999999885, 1.08999999999999, 1.107999999999988, 1.1009999999999889, 1.1019999999999888, 1.1019999999999888, 1.0969999999999893, 1.1019999999999888, 1.107999999999988, 1.0959999999999894, 1.108999999999988, 1.1119999999999877, 1.1019999999999888, 1.1009999999999889, 1.0979999999999892, 1.0939999999999896, 1.1029999999999887, 1.1049999999999884, 1.1039999999999885, 1.1029999999999887, 1.0949999999999895, 1.1039999999999885, 1.1029999999999887, 1.1029999999999887, 1.0959999999999894, 1.0969999999999893, 1.1059999999999883, 1.0979999999999892, 1.0979999999999892, 1.099999999999989, 1.1019999999999888, 1.1019999999999888, 1.1019999999999888, 1.1049999999999884, 1.1019999999999888, 1.0939999999999896, 1.1049999999999884, 1.099999999999989, 1.107999999999988, 1.1009999999999889, 1.1059999999999883, 1.1119999999999877, 1.099999999999989, 1.107999999999988, 1.0959999999999894, 1.1029999999999887, 1.0949999999999895, 1.1049999999999884, 1.1029999999999887, 1.1059999999999883, 1.1059999999999883, 1.1099999999999879, 1.099999999999989, 1.0969999999999893, 1.1019999999999888, 1.1049999999999884, 1.0969999999999893, 1.099999999999989, 1.1099999999999879, 1.0929999999999898, 1.0969999999999893, 1.1059999999999883, 1.1009999999999889, 1.098999999999989, 1.1069999999999882, 1.0949999999999895, 1.1009999999999889, 1.0979999999999892, 1.1069999999999882, 1.1059999999999883, 1.0959999999999894, 1.0979999999999892, 1.0919999999999899, 1.1029999999999887, 1.0949999999999895, 1.0879999999999903, 1.1029999999999887, 1.1049999999999884, 1.1039999999999885, 1.1019999999999888, 1.0929999999999898, 1.1009999999999889, 1.1009999999999889, 1.1099999999999879, 1.0959999999999894, 1.1059999999999883, 1.1019999999999888, 1.1019999999999888, 1.1049999999999884, 1.1029999999999887, 1.1029999999999887, 1.099999999999989, 1.0969999999999893, 1.1059999999999883, 1.099999999999989, 1.1059999999999883, 1.1119999999999877, 1.107999999999988, 1.1029999999999887, 1.1029999999999887, 1.0939999999999896, 1.1009999999999889, 1.0979999999999892, 1.1039999999999885, 1.1039999999999885, 1.1039999999999885, 1.1069999999999882, 1.0949999999999895, 1.1039999999999885, 1.0979999999999892, 1.1049999999999884, 1.0979999999999892, 1.1009999999999889, 1.098999999999989, 1.0979999999999892, 1.107999999999988, 1.0969999999999893, 1.1049999999999884, 1.1019999999999888, 1.0959999999999894, 1.1009999999999889, 1.1009999999999889, 1.099999999999989, 1.1059999999999883, 1.1019999999999888, 1.1049999999999884, 1.1059999999999883, 1.1049999999999884, 1.0959999999999894, 1.1039999999999885, 1.1049999999999884, 1.1019999999999888, 1.1029999999999887, 1.1059999999999883, 1.0969999999999893, 1.1049999999999884, 1.1019999999999888, 1.098999999999989, 1.1059999999999883, 1.098999999999989, 1.098999999999989, 1.098999999999989, 1.1059999999999883, 1.108999999999988, 1.1019999999999888, 1.1009999999999889, 1.1059999999999883, 1.1049999999999884, 1.0959999999999894, 1.1019999999999888, 1.1009999999999889, 1.1049999999999884, 1.1059999999999883, 1.099999999999989, 1.1019999999999888, 1.107999999999988, 1.0959999999999894, 1.0969999999999893, 1.1059999999999883, 1.09099999999999, 1.1009999999999889, 1.1009999999999889, 1.1019999999999888, 1.098999999999989, 1.0979999999999892, 1.1009999999999889, 1.1039999999999885, 1.0979999999999892, 1.1009999999999889, 1.1039999999999885, 1.099999999999989, 1.1029999999999887, 1.0889999999999902, 1.0939999999999896, 1.1019999999999888, 1.0979999999999892, 1.1049999999999884, 1.098999999999989, 1.098999999999989, 1.1009999999999889, 1.1009999999999889, 1.1049999999999884, 1.0979999999999892, 1.098999999999989, 1.1029999999999887, 1.099999999999989, 1.1099999999999879, 1.1009999999999889, 1.0919999999999899, 1.098999999999989, 1.0959999999999894, 1.1019999999999888, 1.1029999999999887, 1.1039999999999885, 1.1009999999999889, 1.1049999999999884, 1.099999999999989, 1.098999999999989, 1.099999999999989, 1.098999999999989, 1.1029999999999887, 1.1039999999999885, 1.0969999999999893, 1.1069999999999882, 1.1019999999999888, 1.1029999999999887, 1.1009999999999889, 1.1029999999999887, 1.1049999999999884, 1.099999999999989, 1.099999999999989, 1.1059999999999883, 1.0959999999999894, 1.1009999999999889, 1.1019999999999888, 1.1069999999999882, 1.1019999999999888, 1.1029999999999887, 1.098999999999989, 1.1009999999999889, 1.1019999999999888, 1.1019999999999888, 1.0979999999999892, 1.1029999999999887, 1.1029999999999887, 1.0979999999999892, 1.107999999999988, 1.1059999999999883, 1.1029999999999887, 1.1049999999999884, 1.0969999999999893, 1.1019999999999888, 1.1039999999999885, 1.1029999999999887, 1.1049999999999884, 1.1029999999999887, 1.0949999999999895, 1.0929999999999898, 1.0939999999999896, 1.1019999999999888, 1.0979999999999892, 1.1039999999999885, 1.1009999999999889, 1.0979999999999892, 1.1009999999999889, 1.1019999999999888, 1.108999999999988, 1.107999999999988, 1.1039999999999885, 1.098999999999989, 1.1039999999999885, 1.0949999999999895, 1.1049999999999884, 1.1039999999999885, 1.1019999999999888, 1.1059999999999883, 1.08999999999999, 1.1019999999999888, 1.1069999999999882, 1.1059999999999883, 1.1069999999999882, 1.1039999999999885, 1.099999999999989, 1.107999999999988, 1.1059999999999883, 1.1039999999999885, 1.1059999999999883, 1.1059999999999883, 1.0969999999999893, 1.1049999999999884, 1.08999999999999, 1.1029999999999887, 1.1009999999999889, 1.107999999999988, 1.1059999999999883, 1.1019999999999888, 1.0929999999999898, 1.1049999999999884, 1.0979999999999892, 1.107999999999988, 1.099999999999989, 1.0949999999999895, 1.1019999999999888, 1.098999999999989, 1.1099999999999879, 1.1009999999999889, 1.107999999999988, 1.1019999999999888, 1.1069999999999882, 1.098999999999989, 1.1029999999999887, 1.108999999999988, 1.0979999999999892, 1.1049999999999884, 1.1029999999999887, 1.1039999999999885, 1.1019999999999888, 1.1119999999999877, 1.1069999999999882, 1.0979999999999892, 1.1009999999999889, 1.1049999999999884, 1.1049999999999884, 1.1029999999999887, 1.1049999999999884, 1.1049999999999884, 1.1009999999999889, 1.0949999999999895, 1.099999999999989, 1.1039999999999885, 1.1039999999999885, 1.0969999999999893, 1.1059999999999883, 1.0959999999999894, 1.1009999999999889, 1.1009999999999889, 1.0929999999999898, 1.1069999999999882, 1.0979999999999892, 1.099999999999989, 1.1049999999999884, 1.0959999999999894, 1.1049999999999884, 1.1049999999999884, 1.0959999999999894, 1.099999999999989, 1.098999999999989, 1.1069999999999882, 1.108999999999988, 1.098999999999989, 1.0979999999999892, 1.1009999999999889, 1.098999999999989, 1.1099999999999879, 1.0959999999999894, 1.1039999999999885, 1.108999999999988, 1.1009999999999889, 1.0969999999999893, 1.0979999999999892, 1.099999999999989, 1.1069999999999882, 1.107999999999988, 1.0939999999999896, 1.1039999999999885, 1.107999999999988, 1.1029999999999887, 1.1069999999999882, 1.0979999999999892, 1.1019999999999888, 1.1049999999999884, 1.1039999999999885, 1.099999999999989, 1.1019999999999888, 1.1009999999999889, 1.09099999999999, 1.0949999999999895, 1.1019999999999888, 1.099999999999989, 1.1009999999999889, 1.1069999999999882, 1.1059999999999883, 1.107999999999988, 1.1049999999999884, 1.1029999999999887, 1.099999999999989, 1.1049999999999884, 1.0969999999999893, 1.1029999999999887, 1.1029999999999887, 1.0979999999999892, 1.099999999999989, 1.1029999999999887, 1.1069999999999882, 1.1029999999999887, 1.1039999999999885, 1.0959999999999894, 1.1059999999999883, 1.1039999999999885, 1.1029999999999887, 1.1019999999999888, 1.1009999999999889, 1.0969999999999893, 1.1009999999999889, 1.1029999999999887, 1.1009999999999889, 1.1049999999999884, 1.1049999999999884, 1.0929999999999898, 1.098999999999989, 1.1009999999999889, 1.0959999999999894, 1.1009999999999889, 1.098999999999989, 1.1059999999999883, 1.0979999999999892, 1.0979999999999892, 1.1059999999999883, 1.098999999999989, 1.099999999999989, 1.1009999999999889, 1.1039999999999885, 1.1019999999999888, 1.1069999999999882, 1.1049999999999884, 1.108999999999988, 1.099999999999989, 1.1019999999999888, 1.098999999999989, 1.0929999999999898, 1.1009999999999889, 1.108999999999988, 1.0939999999999896, 1.098999999999989, 1.0959999999999894, 1.099999999999989, 1.0959999999999894, 1.1059999999999883, 1.1049999999999884, 1.1059999999999883, 1.1029999999999887, 1.107999999999988, 1.0969999999999893, 1.1099999999999879, 1.1109999999999878, 1.098999999999989, 1.1059999999999883, 1.0949999999999895, 1.1059999999999883, 1.1029999999999887, 1.099999999999989, 1.0979999999999892, 1.1009999999999889, 1.099999999999989, 1.107999999999988, 1.1069999999999882, 1.09099999999999, 1.1039999999999885, 1.1039999999999885, 1.099999999999989, 1.1099999999999879, 1.1029999999999887, 1.1019999999999888, 1.1019999999999888, 1.1009999999999889, 1.1049999999999884, 1.0969999999999893, 1.0949999999999895, 1.099999999999989, 1.1019999999999888, 1.1069999999999882, 1.0959999999999894, 1.1019999999999888, 1.1009999999999889, 1.1019999999999888, 1.1009999999999889, 1.1069999999999882, 1.1019999999999888, 1.1039999999999885, 1.108999999999988, 1.0969999999999893, 1.1059999999999883, 1.1029999999999887, 1.1069999999999882, 1.1029999999999887, 1.1009999999999889, 1.1059999999999883, 1.1019999999999888, 1.0959999999999894, 1.098999999999989, 1.1039999999999885, 1.1039999999999885, 1.1069999999999882, 1.0969999999999893, 1.1049999999999884, 1.0969999999999893, 1.098999999999989, 1.107999999999988, 1.1029999999999887, 1.1039999999999885, 1.1019999999999888, 1.1029999999999887, 1.1049999999999884, 1.1039999999999885, 1.1029999999999887, 1.0959999999999894, 1.1009999999999889, 1.0959999999999894, 1.0969999999999893, 1.0969999999999893, 1.1009999999999889, 1.099999999999989, 1.1029999999999887, 1.1029999999999887, 1.1029999999999887, 1.099999999999989, 1.1019999999999888, 1.0979999999999892, 1.1009999999999889, 1.099999999999989, 1.0979999999999892, 1.1039999999999885, 1.1039999999999885, 1.1049999999999884, 1.107999999999988, 1.1049999999999884, 1.0929999999999898, 1.099999999999989, 1.0919999999999899, 1.1009999999999889, 1.108999999999988, 1.099999999999989, 1.1019999999999888, 1.0969999999999893, 1.0949999999999895, 1.098999999999989, 1.1029999999999887, 1.1049999999999884, 1.098999999999989, 1.098999999999989, 1.099999999999989, 1.1049999999999884, 1.1019999999999888, 1.1059999999999883, 1.1069999999999882, 1.1009999999999889, 1.0949999999999895, 1.1039999999999885, 1.1069999999999882, 1.099999999999989, 1.0949999999999895, 1.1009999999999889, 1.1019999999999888, 1.099999999999989, 1.1019999999999888, 1.1059999999999883, 1.0979999999999892, 1.1009999999999889, 1.1029999999999887, 1.1019999999999888, 1.1009999999999889, 1.1009999999999889, 1.1059999999999883, 1.1029999999999887, 1.1019999999999888, 1.108999999999988, 1.1019999999999888, 1.098999999999989, 1.1059999999999883, 1.1009999999999889, 1.1069999999999882, 1.0979999999999892, 1.1009999999999889, 1.098999999999989, 1.1009999999999889, 1.1059999999999883, 1.107999999999988, 1.1039999999999885, 1.1029999999999887, 1.0939999999999896, 1.1019999999999888, 1.0929999999999898, 1.0949999999999895, 1.1009999999999889, 1.1119999999999877, 1.0979999999999892, 1.1019999999999888, 1.1009999999999889, 1.098999999999989, 1.0959999999999894, 1.1019999999999888, 1.1069999999999882, 1.0959999999999894, 1.08999999999999, 1.1029999999999887, 1.1069999999999882, 1.1019999999999888, 1.098999999999989, 1.1059999999999883, 1.1049999999999884, 1.099999999999989, 1.099999999999989, 1.1019999999999888, 1.099999999999989, 1.0979999999999892, 1.1069999999999882, 1.1109999999999878, 1.098999999999989, 1.1029999999999887, 1.1039999999999885, 1.098999999999989, 1.0939999999999896, 1.099999999999989, 1.09099999999999, 1.0959999999999894, 1.1039999999999885, 1.1019999999999888, 1.1059999999999883, 1.098999999999989, 1.1029999999999887, 1.0979999999999892, 1.1029999999999887, 1.0929999999999898, 1.0969999999999893, 1.1049999999999884, 1.1069999999999882, 1.098999999999989, 1.1019999999999888, 1.1019999999999888, 1.1049999999999884, 1.1029999999999887, 1.1009999999999889, 1.099999999999989, 1.1019999999999888, 1.1039999999999885, 1.1069999999999882, 1.1009999999999889, 1.1029999999999887, 1.0979999999999892, 1.1049999999999884, 1.1069999999999882, 1.1009999999999889, 1.1019999999999888, 1.1029999999999887, 1.1109999999999878, 1.0929999999999898, 1.098999999999989, 1.0959999999999894, 1.1029999999999887, 1.1019999999999888, 1.098999999999989, 1.098999999999989, 1.1069999999999882, 1.0969999999999893, 1.1049999999999884, 1.0979999999999892, 1.098999999999989, 1.0969999999999893, 1.098999999999989, 1.1039999999999885, 1.0969999999999893, 1.1049999999999884, 1.1019999999999888, 1.0979999999999892, 1.1039999999999885, 1.0979999999999892, 1.099999999999989, 1.0979999999999892, 1.0919999999999899, 1.1059999999999883, 1.098999999999989, 1.0979999999999892, 1.1009999999999889, 1.1069999999999882, 1.1009999999999889, 1.0869999999999904, 1.0969999999999893, 1.1009999999999889, 1.1059999999999883, 1.1049999999999884, 1.1019999999999888, 1.1009999999999889, 1.1039999999999885, 1.1059999999999883, 1.1069999999999882, 1.1019999999999888, 1.1039999999999885, 1.1049999999999884, 1.1049999999999884, 1.1069999999999882, 1.1069999999999882, 1.1059999999999883, 1.1029999999999887, 1.1009999999999889, 1.0979999999999892, 1.0979999999999892, 1.1029999999999887, 1.098999999999989, 1.1029999999999887, 1.1039999999999885, 1.099999999999989, 1.1019999999999888, 1.1039999999999885, 1.1019999999999888, 1.1059999999999883, 1.1039999999999885, 1.099999999999989, 1.1019999999999888, 1.098999999999989, 1.0979999999999892, 1.0979999999999892, 1.1039999999999885, 1.1039999999999885, 1.1019999999999888, 1.1039999999999885, 1.1049999999999884, 1.1049999999999884, 1.099999999999989, 1.108999999999988, 1.1039999999999885, 1.1019999999999888, 1.1039999999999885, 1.0979999999999892, 1.098999999999989, 1.1009999999999889, 1.1009999999999889, 1.1039999999999885, 1.1059999999999883, 1.098999999999989, 1.1009999999999889, 1.107999999999988, 1.08999999999999, 1.099999999999989, 1.0979999999999892, 1.1049999999999884, 1.0969999999999893, 1.1019999999999888, 1.107999999999988, 1.1019999999999888, 1.1019999999999888, 1.1039999999999885, 1.098999999999989, 1.1109999999999878, 1.099999999999989, 1.1069999999999882, 1.1059999999999883, 1.1029999999999887, 1.107999999999988, 1.099999999999989, 1.1009999999999889, 1.1049999999999884, 1.1029999999999887, 1.0969999999999893, 1.1029999999999887, 1.1049999999999884, 1.099999999999989, 1.0949999999999895, 1.0949999999999895, 1.1059999999999883, 1.1009999999999889, 1.0949999999999895, 1.1049999999999884, 1.1059999999999883, 1.09099999999999, 1.0969999999999893, 1.1009999999999889, 1.098999999999989, 1.1019999999999888, 1.1029999999999887, 1.1009999999999889, 1.1029999999999887, 1.1019999999999888, 1.1019999999999888, 1.1049999999999884, 1.1049999999999884, 1.1039999999999885, 1.1059999999999883, 1.1049999999999884, 1.098999999999989, 1.099999999999989, 1.1059999999999883, 1.1029999999999887, 1.1049999999999884, 1.0969999999999893, 1.1069999999999882, 1.1029999999999887, 1.1039999999999885, 1.1019999999999888, 1.1069999999999882, 1.0959999999999894, 1.0939999999999896, 1.099999999999989, 1.1009999999999889, 1.0969999999999893, 1.1049999999999884, 1.099999999999989, 1.1049999999999884, 1.107999999999988, 1.098999999999989, 1.1029999999999887, 1.1039999999999885, 1.1019999999999888, 1.1029999999999887, 1.1049999999999884, 1.099999999999989, 1.1039999999999885, 1.0949999999999895, 1.1019999999999888, 1.0959999999999894, 1.0979999999999892, 1.0969999999999893, 1.1009999999999889, 1.098999999999989, 1.1019999999999888, 1.1029999999999887, 1.107999999999988, 1.0939999999999896, 1.08999999999999, 1.1049999999999884, 1.099999999999989, 1.1059999999999883, 1.1029999999999887, 1.1009999999999889, 1.098999999999989, 1.1039999999999885, 1.0969999999999893, 1.0979999999999892, 1.1009999999999889, 1.1019999999999888, 1.098999999999989, 1.1029999999999887, 1.1049999999999884, 1.1039999999999885, 1.108999999999988, 1.1049999999999884, 1.1029999999999887, 1.1109999999999878, 1.1019999999999888, 1.0959999999999894, 1.1049999999999884, 1.0919999999999899, 1.1009999999999889, 1.0959999999999894, 1.0979999999999892, 1.1009999999999889, 1.1039999999999885, 1.098999999999989, 1.0949999999999895, 1.1039999999999885, 1.108999999999988, 1.1049999999999884, 1.1009999999999889, 1.0979999999999892, 1.1019999999999888, 1.1019999999999888, 1.0959999999999894, 1.0859999999999905, 1.0969999999999893, 1.1129999999999876, 1.1009999999999889, 1.108999999999988, 1.0959999999999894, 1.1039999999999885, 1.1009999999999889, 1.1039999999999885, 1.1019999999999888, 1.107999999999988, 1.1019999999999888, 1.0969999999999893, 1.107999999999988, 1.1009999999999889, 1.1029999999999887, 1.1019999999999888, 1.0959999999999894, 1.1039999999999885, 1.1069999999999882, 1.1019999999999888, 1.1049999999999884, 1.099999999999989, 1.0969999999999893, 1.099999999999989, 1.099999999999989, 1.0969999999999893, 1.1009999999999889, 1.1039999999999885, 1.0969999999999893, 1.1029999999999887, 1.099999999999989, 1.0969999999999893, 1.0969999999999893, 1.1009999999999889, 1.1049999999999884, 1.099999999999989, 1.0979999999999892, 1.099999999999989, 1.1049999999999884, 1.1059999999999883, 1.1039999999999885, 1.1009999999999889, 1.1039999999999885, 1.1009999999999889, 1.1019999999999888, 1.099999999999989, 1.108999999999988, 1.1069999999999882, 1.098999999999989, 1.099999999999989, 1.1019999999999888, 1.1009999999999889, 1.1009999999999889, 1.1009999999999889, 1.1039999999999885, 1.099999999999989, 1.1049999999999884, 1.099999999999989, 1.1019999999999888, 1.099999999999989, 1.0839999999999907, 1.1069999999999882, 1.1099999999999879, 1.0979999999999892, 1.0949999999999895, 1.1069999999999882, 1.1009999999999889, 1.0979999999999892, 1.1059999999999883, 1.1069999999999882, 1.098999999999989, 1.0919999999999899, 1.1049999999999884, 1.1019999999999888, 1.1019999999999888, 1.1069999999999882, 1.1019999999999888, 1.1019999999999888, 1.1009999999999889, 1.1029999999999887, 1.1059999999999883, 1.099999999999989, 1.1009999999999889, 1.098999999999989, 1.0959999999999894, 1.1059999999999883, 1.1009999999999889, 1.099999999999989, 1.098999999999989, 1.0969999999999893, 1.1029999999999887, 1.1029999999999887, 1.0979999999999892, 1.099999999999989, 1.1069999999999882, 1.1059999999999883, 1.09099999999999, 1.1049999999999884, 1.1039999999999885, 1.1069999999999882, 1.099999999999989, 1.0979999999999892, 1.0969999999999893, 1.099999999999989, 1.1049999999999884, 1.1019999999999888, 1.0979999999999892, 1.1009999999999889, 1.1059999999999883, 1.108999999999988, 1.1039999999999885, 1.1019999999999888, 1.1009999999999889, 1.1049999999999884, 1.0949999999999895, 1.1019999999999888, 1.0979999999999892, 1.1069999999999882, 1.107999999999988, 1.1019999999999888, 1.1039999999999885, 1.099999999999989, 1.1019999999999888, 1.099999999999989, 1.0979999999999892, 1.0949999999999895, 1.1039999999999885, 1.1029999999999887, 1.0949999999999895, 1.0929999999999898, 1.1029999999999887, 1.1039999999999885, 1.1019999999999888, 1.09099999999999, 1.1019999999999888, 1.0979999999999892, 1.099999999999989, 1.1049999999999884, 1.0979999999999892, 1.1009999999999889, 1.1009999999999889, 1.1029999999999887, 1.099999999999989, 1.1039999999999885, 1.098999999999989, 1.099999999999989, 1.0949999999999895, 1.1069999999999882, 1.1029999999999887, 1.0919999999999899, 1.099999999999989, 1.1039999999999885, 1.099999999999989, 1.0959999999999894, 1.1039999999999885, 1.1009999999999889, 1.098999999999989, 1.1029999999999887, 1.098999999999989, 1.1009999999999889, 1.1049999999999884, 1.1039999999999885, 1.1049999999999884, 1.1019999999999888, 1.1069999999999882, 1.1049999999999884, 1.1059999999999883, 1.098999999999989, 1.1029999999999887, 1.1049999999999884, 1.1009999999999889, 1.1029999999999887, 1.0939999999999896, 1.0979999999999892, 1.1009999999999889, 1.0969999999999893, 1.099999999999989, 1.1039999999999885, 1.1109999999999878, 1.1009999999999889, 1.1019999999999888, 1.099999999999989, 1.1059999999999883, 1.108999999999988, 1.099999999999989, 1.099999999999989, 1.0969999999999893, 1.099999999999989, 1.099999999999989, 1.1059999999999883, 1.1049999999999884, 1.0919999999999899, 1.1049999999999884, 1.0979999999999892, 1.1049999999999884, 1.099999999999989, 1.1069999999999882, 1.098999999999989, 1.1039999999999885, 1.1099999999999879, 1.1009999999999889, 1.1019999999999888, 1.1039999999999885, 1.099999999999989, 1.09099999999999, 1.1009999999999889, 1.099999999999989, 1.0979999999999892, 1.1059999999999883, 1.1019999999999888, 1.1039999999999885, 1.0979999999999892, 1.0979999999999892, 1.098999999999989, 1.098999999999989, 1.0939999999999896, 1.1019999999999888, 1.1029999999999887, 1.0919999999999899, 1.1069999999999882, 1.0979999999999892, 1.1049999999999884, 1.1049999999999884, 1.0939999999999896, 1.0979999999999892, 1.1029999999999887, 1.0919999999999899, 1.099999999999989, 1.099999999999989, 1.1059999999999883, 1.1039999999999885, 1.1009999999999889, 1.0959999999999894, 1.1039999999999885, 1.0959999999999894, 1.1099999999999879, 1.1009999999999889, 1.0949999999999895, 1.099999999999989, 1.099999999999989, 1.0979999999999892, 1.1019999999999888, 1.1039999999999885, 1.1019999999999888, 1.1049999999999884, 1.0949999999999895, 1.1019999999999888, 1.0959999999999894, 1.0949999999999895, 1.1039999999999885, 1.1019999999999888, 1.1059999999999883, 1.1039999999999885, 1.0949999999999895, 1.1049999999999884, 1.1049999999999884, 1.0979999999999892, 1.0949999999999895, 1.1059999999999883, 1.0949999999999895, 1.1019999999999888, 1.1049999999999884, 1.1009999999999889, 1.1029999999999887, 1.0959999999999894, 1.0949999999999895, 1.1069999999999882, 1.1069999999999882, 1.099999999999989, 1.0939999999999896, 1.09099999999999, 1.1029999999999887, 1.099999999999989, 1.0969999999999893, 1.099999999999989, 1.0959999999999894, 1.1059999999999883, 1.098999999999989, 1.1009999999999889, 1.099999999999989, 1.099999999999989, 1.099999999999989, 1.099999999999989, 1.1019999999999888, 1.1029999999999887, 1.0979999999999892, 1.099999999999989, 1.099999999999989, 1.1039999999999885, 1.098999999999989, 1.0979999999999892, 1.0929999999999898, 1.098999999999989, 1.098999999999989, 1.1039999999999885, 1.0959999999999894, 1.0929999999999898, 1.1039999999999885, 1.1009999999999889, 1.1059999999999883, 1.1019999999999888, 1.1049999999999884, 1.0949999999999895, 1.1019999999999888, 1.107999999999988, 1.0979999999999892, 1.1039999999999885, 1.0979999999999892, 1.1009999999999889, 1.1059999999999883, 1.099999999999989, 1.098999999999989, 1.1059999999999883, 1.0939999999999896, 1.1019999999999888, 1.099999999999989, 1.1049999999999884, 1.1049999999999884, 1.1039999999999885, 1.1049999999999884, 1.1019999999999888, 1.0979999999999892, 1.1019999999999888, 1.0939999999999896, 1.1049999999999884, 1.0979999999999892, 1.1059999999999883, 1.1019999999999888, 1.098999999999989, 1.098999999999989, 1.1009999999999889, 1.1059999999999883, 1.1049999999999884, 1.098999999999989, 1.098999999999989, 1.098999999999989, 1.1029999999999887, 1.0949999999999895, 1.0969999999999893, 1.1039999999999885, 1.1069999999999882, 1.099999999999989, 1.1039999999999885, 1.1019999999999888, 1.099999999999989, 1.1049999999999884, 1.108999999999988, 1.1069999999999882, 1.1029999999999887, 1.1029999999999887, 1.099999999999989, 1.1059999999999883, 1.1019999999999888, 1.1009999999999889, 1.1039999999999885, 1.099999999999989, 1.1019999999999888, 1.1029999999999887, 1.0969999999999893, 1.1039999999999885, 1.1029999999999887, 1.107999999999988, 1.099999999999989, 1.1019999999999888, 1.1069999999999882, 1.1029999999999887, 1.099999999999989, 1.1049999999999884, 1.1069999999999882, 1.099999999999989, 1.1059999999999883, 1.0929999999999898, 1.1009999999999889, 1.1019999999999888, 1.1039999999999885, 1.1009999999999889, 1.099999999999989, 1.0949999999999895, 1.1059999999999883, 1.0939999999999896, 1.1049999999999884, 1.1039999999999885, 1.0969999999999893, 1.0979999999999892, 1.1039999999999885, 1.1019999999999888, 1.0969999999999893, 1.1029999999999887, 1.107999999999988, 1.0979999999999892, 1.0929999999999898, 1.1019999999999888, 1.1049999999999884, 1.1069999999999882, 1.1019999999999888, 1.1039999999999885, 1.1019999999999888, 1.1009999999999889, 1.1009999999999889, 1.1069999999999882, 1.1039999999999885, 1.1059999999999883, 1.1039999999999885, 1.1009999999999889, 1.1019999999999888, 1.1059999999999883, 1.0959999999999894, 1.098999999999989, 1.1059999999999883, 1.0959999999999894, 1.1029999999999887, 1.1039999999999885, 1.1099999999999879, 1.0949999999999895, 1.1039999999999885, 1.107999999999988, 1.1039999999999885, 1.1039999999999885, 1.107999999999988, 1.0939999999999896, 1.107999999999988, 1.1029999999999887, 1.1029999999999887, 1.1059999999999883, 1.0949999999999895, 1.098999999999989, 1.0939999999999896, 1.099999999999989, 1.1029999999999887, 1.1019999999999888, 1.1009999999999889, 1.1049999999999884, 1.098999999999989, 1.0939999999999896, 1.0979999999999892, 1.1009999999999889, 1.1039999999999885, 1.1059999999999883, 1.0969999999999893, 1.1059999999999883, 1.1019999999999888, 1.1009999999999889, 1.1029999999999887, 1.099999999999989, 1.0959999999999894, 1.1029999999999887, 1.107999999999988, 1.1039999999999885, 1.098999999999989, 1.098999999999989, 1.0949999999999895, 1.1009999999999889, 1.0969999999999893, 1.1009999999999889, 1.1059999999999883, 1.1009999999999889, 1.1039999999999885, 1.1039999999999885, 1.1049999999999884, 1.1039999999999885, 1.099999999999989, 1.1039999999999885, 1.1029999999999887, 1.108999999999988, 1.1029999999999887, 1.1019999999999888, 1.098999999999989, 1.0929999999999898, 1.1049999999999884, 1.0979999999999892, 1.0939999999999896, 1.09099999999999, 1.1029999999999887, 1.1029999999999887, 1.1049999999999884, 1.107999999999988, 1.1029999999999887, 1.1019999999999888, 1.099999999999989, 1.1029999999999887, 1.1069999999999882, 1.1009999999999889, 1.09099999999999, 1.0969999999999893, 1.1019999999999888, 1.1029999999999887, 1.1019999999999888, 1.1019999999999888, 1.1019999999999888, 1.099999999999989, 1.1039999999999885, 1.1009999999999889, 1.098999999999989, 1.1009999999999889, 1.0969999999999893, 1.1009999999999889, 1.1039999999999885, 1.1049999999999884, 1.1069999999999882, 1.08999999999999, 1.099999999999989, 1.1039999999999885, 1.098999999999989, 1.1019999999999888, 1.1039999999999885, 1.0979999999999892, 1.1029999999999887, 1.0979999999999892, 1.0959999999999894, 1.099999999999989, 1.099999999999989, 1.1009999999999889, 1.1009999999999889, 1.0969999999999893, 1.1019999999999888, 1.0959999999999894, 1.099999999999989, 1.1029999999999887, 1.098999999999989, 1.1049999999999884, 1.0939999999999896, 1.098999999999989, 1.1039999999999885, 1.1039999999999885, 1.0979999999999892, 1.1009999999999889, 1.1009999999999889, 1.108999999999988, 1.1029999999999887, 1.1069999999999882, 1.1049999999999884, 1.0969999999999893, 1.0979999999999892, 1.1049999999999884, 1.1009999999999889, 1.1049999999999884, 1.099999999999989, 1.1049999999999884, 1.098999999999989, 1.107999999999988, 1.1049999999999884, 1.1069999999999882, 1.0839999999999907, 1.1039999999999885, 1.0959999999999894, 1.099999999999989, 1.1029999999999887, 1.107999999999988, 1.1019999999999888, 1.1009999999999889, 1.0929999999999898, 1.1039999999999885, 1.1019999999999888, 1.1019999999999888, 1.1019999999999888, 1.098999999999989, 1.1009999999999889, 1.099999999999989, 1.1099999999999879, 1.1069999999999882, 1.0979999999999892, 1.0979999999999892, 1.0919999999999899, 1.1019999999999888, 1.1069999999999882, 1.1019999999999888, 1.1029999999999887, 1.1009999999999889, 1.099999999999989, 1.099999999999989, 1.1049999999999884, 1.098999999999989, 1.1029999999999887, 1.1069999999999882, 1.1049999999999884, 1.098999999999989, 1.0939999999999896, 1.1019999999999888, 1.0979999999999892, 1.0969999999999893, 1.1059999999999883, 1.0959999999999894, 1.0939999999999896, 1.1069999999999882, 1.1039999999999885, 1.1099999999999879, 1.1049999999999884, 1.1029999999999887, 1.1009999999999889, 1.1029999999999887, 1.1039999999999885, 1.1069999999999882, 1.1019999999999888, 1.1069999999999882, 1.1019999999999888, 1.107999999999988, 1.1069999999999882, 1.0969999999999893, 1.1039999999999885, 1.099999999999989, 1.1019999999999888, 1.0959999999999894, 1.1029999999999887, 1.1099999999999879, 1.0979999999999892, 1.1049999999999884, 1.1059999999999883, 1.099999999999989, 1.0979999999999892, 1.0959999999999894, 1.1039999999999885, 1.1039999999999885, 1.099999999999989, 1.1049999999999884, 1.1019999999999888, 1.1049999999999884, 1.0949999999999895, 1.0979999999999892, 1.099999999999989, 1.1029999999999887, 1.1049999999999884, 1.108999999999988, 1.099999999999989, 1.1049999999999884, 1.1039999999999885, 1.1039999999999885, 1.1009999999999889, 1.098999999999989, 1.098999999999989, 1.1069999999999882, 1.099999999999989, 1.098999999999989, 1.0969999999999893, 1.099999999999989, 1.107999999999988, 1.1019999999999888, 1.107999999999988, 1.0979999999999892, 1.0859999999999905, 1.1019999999999888, 1.099999999999989, 1.1039999999999885, 1.1009999999999889, 1.1059999999999883, 1.0969999999999893, 1.0979999999999892, 1.1049999999999884, 1.1029999999999887, 1.1039999999999885, 1.1009999999999889, 1.0939999999999896, 1.098999999999989, 1.098999999999989, 1.1019999999999888, 1.1029999999999887, 1.0949999999999895, 1.0939999999999896, 1.0969999999999893, 1.1059999999999883, 1.1039999999999885, 1.098999999999989, 1.1039999999999885, 1.1049999999999884, 1.098999999999989, 1.1069999999999882, 1.1039999999999885, 1.098999999999989, 1.1009999999999889, 1.0969999999999893, 1.1009999999999889, 1.1029999999999887, 1.1039999999999885, 1.1039999999999885, 1.0939999999999896, 1.1059999999999883, 1.1049999999999884, 1.1039999999999885, 1.0979999999999892, 1.1029999999999887, 1.107999999999988, 1.1039999999999885, 1.0959999999999894, 1.1019999999999888, 1.1059999999999883, 1.1059999999999883, 1.099999999999989, 1.098999999999989, 1.0969999999999893, 1.1029999999999887, 1.1039999999999885, 1.1059999999999883, 1.1049999999999884, 1.1049999999999884, 1.0969999999999893, 1.1069999999999882, 1.1049999999999884, 1.1029999999999887, 1.098999999999989, 1.099999999999989, 1.099999999999989, 1.0959999999999894, 1.099999999999989, 1.1009999999999889, 1.09099999999999, 1.1039999999999885, 1.1029999999999887, 1.1039999999999885, 1.1019999999999888, 1.1029999999999887, 1.0979999999999892, 1.107999999999988, 1.1049999999999884, 1.1019999999999888, 1.1019999999999888, 1.1039999999999885, 1.099999999999989, 1.0979999999999892, 1.107999999999988, 1.0949999999999895, 1.0919999999999899, 1.099999999999989, 1.1059999999999883, 1.0969999999999893, 1.0969999999999893, 1.1049999999999884, 1.0949999999999895, 1.0979999999999892, 1.1009999999999889, 1.0949999999999895, 1.099999999999989, 1.1029999999999887, 1.09099999999999, 1.1019999999999888, 1.1009999999999889, 1.0979999999999892, 1.0979999999999892, 1.098999999999989, 1.1019999999999888, 1.0979999999999892, 1.1049999999999884, 1.0979999999999892, 1.098999999999989, 1.1009999999999889, 1.1029999999999887, 1.1059999999999883, 1.1019999999999888, 1.1059999999999883, 1.1059999999999883, 1.1039999999999885, 1.1019999999999888, 1.098999999999989, 1.1039999999999885, 1.098999999999989, 1.1029999999999887, 1.1009999999999889, 1.1039999999999885, 1.1009999999999889, 1.098999999999989, 1.1009999999999889, 1.1119999999999877, 1.1059999999999883, 1.0949999999999895, 1.1039999999999885, 1.1069999999999882, 1.1069999999999882, 1.1019999999999888, 1.1009999999999889, 1.098999999999989, 1.1049999999999884, 1.1049999999999884, 1.1029999999999887, 1.1019999999999888, 1.1029999999999887, 1.1009999999999889, 1.1059999999999883, 1.0949999999999895, 1.1059999999999883, 1.1039999999999885, 1.1029999999999887, 1.0969999999999893, 1.107999999999988, 1.1019999999999888, 1.0939999999999896, 1.099999999999989, 1.0919999999999899, 1.0979999999999892, 1.1019999999999888, 1.1069999999999882, 1.0929999999999898, 1.1019999999999888, 1.1039999999999885, 1.0919999999999899, 1.1029999999999887, 1.1049999999999884, 1.0949999999999895, 1.1049999999999884, 1.1069999999999882, 1.1069999999999882, 1.108999999999988, 1.0979999999999892, 1.1009999999999889, 1.1049999999999884, 1.099999999999989, 1.1019999999999888, 1.0959999999999894, 1.0979999999999892, 1.1019999999999888, 1.107999999999988, 1.099999999999989, 1.1009999999999889, 1.1059999999999883, 1.1049999999999884, 1.1009999999999889, 1.1009999999999889, 1.1029999999999887, 1.1049999999999884, 1.0939999999999896, 1.1029999999999887, 1.1039999999999885, 1.0959999999999894, 1.1029999999999887, 1.1039999999999885, 1.1059999999999883, 1.098999999999989, 1.1069999999999882, 1.09099999999999, 1.0959999999999894, 1.1029999999999887, 1.098999999999989, 1.108999999999988, 1.1029999999999887, 1.1049999999999884, 1.1059999999999883, 1.0969999999999893, 1.1069999999999882, 1.0929999999999898, 1.0979999999999892, 1.1019999999999888, 1.108999999999988, 1.1019999999999888, 1.1039999999999885, 1.1049999999999884, 1.1009999999999889, 1.1069999999999882, 1.0919999999999899, 1.0939999999999896, 1.098999999999989, 1.1029999999999887, 1.1039999999999885, 1.1009999999999889, 1.1009999999999889, 1.1009999999999889, 1.107999999999988, 1.1049999999999884, 1.1029999999999887, 1.099999999999989, 1.1059999999999883, 1.0979999999999892, 1.0889999999999902, 1.1009999999999889, 1.1049999999999884, 1.0979999999999892, 1.0979999999999892, 1.099999999999989, 1.0949999999999895, 1.107999999999988, 1.1059999999999883, 1.1029999999999887, 1.1059999999999883, 1.1019999999999888, 1.0959999999999894, 1.099999999999989, 1.1009999999999889, 1.1009999999999889, 1.098999999999989, 1.1059999999999883, 1.0979999999999892, 1.1069999999999882, 1.0889999999999902, 1.1059999999999883, 1.0959999999999894, 1.0979999999999892, 1.1029999999999887, 1.0979999999999892, 1.1019999999999888, 1.1009999999999889, 1.1059999999999883, 1.1019999999999888, 1.0979999999999892, 1.1049999999999884, 1.1009999999999889, 1.1019999999999888, 1.1039999999999885, 1.1029999999999887, 1.0979999999999892, 1.1029999999999887, 1.1059999999999883, 1.107999999999988, 1.09099999999999, 1.1039999999999885, 1.1029999999999887, 1.1019999999999888, 1.1029999999999887, 1.099999999999989, 1.0979999999999892, 1.1039999999999885, 1.1009999999999889, 1.1039999999999885, 1.1029999999999887, 1.1019999999999888, 1.0969999999999893, 1.0949999999999895, 1.1039999999999885, 1.0919999999999899, 1.1029999999999887, 1.1039999999999885, 1.1019999999999888, 1.099999999999989, 1.1049999999999884, 1.098999999999989, 1.1039999999999885, 1.1019999999999888, 1.0979999999999892, 1.1099999999999879, 1.1029999999999887, 1.1029999999999887, 1.1019999999999888, 1.1029999999999887, 1.0969999999999893, 1.107999999999988, 1.099999999999989, 1.1009999999999889, 1.1019999999999888, 1.1059999999999883, 1.0919999999999899, 1.1009999999999889, 1.1029999999999887, 1.1049999999999884, 1.1069999999999882, 1.1059999999999883, 1.1019999999999888, 1.108999999999988, 1.099999999999989, 1.098999999999989, 1.0979999999999892, 1.098999999999989, 1.0979999999999892, 1.099999999999989, 1.108999999999988, 1.107999999999988, 1.0969999999999893, 1.1039999999999885, 1.0949999999999895, 1.1019999999999888, 1.107999999999988, 1.0929999999999898, 1.1019999999999888, 1.1019999999999888, 1.1049999999999884, 1.1019999999999888, 1.1069999999999882, 1.099999999999989, 1.1039999999999885, 1.1009999999999889, 1.0979999999999892, 1.0929999999999898, 1.08999999999999, 1.1009999999999889, 1.08999999999999, 1.1029999999999887, 1.0969999999999893, 1.1039999999999885, 1.099999999999989, 1.0979999999999892, 1.1019999999999888, 1.099999999999989, 1.1029999999999887, 1.1059999999999883, 1.1009999999999889, 1.1069999999999882, 1.1019999999999888, 1.1009999999999889, 1.1069999999999882, 1.1009999999999889, 1.0949999999999895, 1.1019999999999888, 1.1039999999999885, 1.0949999999999895, 1.0919999999999899, 1.0949999999999895, 1.1029999999999887, 1.1019999999999888, 1.1019999999999888, 1.1069999999999882, 1.099999999999989, 1.0969999999999893, 1.108999999999988, 1.1059999999999883, 1.1009999999999889, 1.0959999999999894, 1.1019999999999888, 1.1009999999999889, 1.1009999999999889, 1.1039999999999885, 1.0959999999999894, 1.1019999999999888, 1.0849999999999906, 1.1009999999999889, 1.1019999999999888, 1.0969999999999893, 1.1009999999999889, 1.1069999999999882, 1.0969999999999893, 1.108999999999988, 1.1009999999999889, 1.0969999999999893, 1.1069999999999882, 1.1059999999999883, 1.1019999999999888, 1.1049999999999884, 1.1019999999999888, 1.098999999999989, 1.0979999999999892, 1.1039999999999885, 1.0839999999999907, 1.0959999999999894, 1.1029999999999887, 1.1029999999999887, 1.1019999999999888, 1.099999999999989, 1.1019999999999888, 1.098999999999989, 1.107999999999988, 1.1049999999999884, 1.107999999999988, 1.098999999999989, 1.1059999999999883, 1.1039999999999885, 1.1039999999999885, 1.098999999999989, 1.1069999999999882, 1.1049999999999884, 1.1049999999999884, 1.0919999999999899, 1.108999999999988, 1.1039999999999885, 1.1019999999999888, 1.1039999999999885, 1.1039999999999885, 1.0979999999999892, 1.098999999999989, 1.1039999999999885, 1.1019999999999888, 1.1069999999999882, 1.1009999999999889, 1.0969999999999893, 1.1029999999999887, 1.0979999999999892, 1.099999999999989, 1.1019999999999888, 1.0969999999999893, 1.1069999999999882, 1.1059999999999883, 1.1029999999999887, 1.1029999999999887, 1.0949999999999895, 1.1039999999999885, 1.1009999999999889, 1.1069999999999882, 1.1009999999999889, 1.0969999999999893, 1.1019999999999888, 1.1039999999999885, 1.0939999999999896, 1.1059999999999883, 1.108999999999988, 1.099999999999989, 1.1069999999999882, 1.1019999999999888, 1.1049999999999884, 1.0949999999999895, 1.1049999999999884, 1.0929999999999898, 1.1019999999999888, 1.1029999999999887, 1.1049999999999884, 1.1049999999999884, 1.107999999999988, 1.1019999999999888, 1.1039999999999885, 1.1019999999999888, 1.1039999999999885, 1.098999999999989, 1.0889999999999902, 1.1019999999999888, 1.0979999999999892, 1.098999999999989, 1.1029999999999887, 1.1039999999999885, 1.099999999999989, 1.1029999999999887, 1.0949999999999895, 1.0979999999999892, 1.0959999999999894, 1.0939999999999896, 1.1069999999999882, 1.1039999999999885, 1.099999999999989, 1.1049999999999884, 1.1009999999999889, 1.1009999999999889, 1.1059999999999883, 1.1019999999999888, 1.098999999999989, 1.099999999999989, 1.1019999999999888, 1.1049999999999884, 1.1049999999999884, 1.1039999999999885, 1.0949999999999895, 1.1059999999999883, 1.1039999999999885, 1.1039999999999885, 1.1009999999999889, 1.098999999999989, 1.099999999999989, 1.098999999999989, 1.1039999999999885, 1.099999999999989, 1.0839999999999907, 1.1009999999999889, 1.1069999999999882, 1.1029999999999887, 1.1009999999999889, 1.0969999999999893, 1.1069999999999882, 1.1029999999999887, 1.1009999999999889, 1.1039999999999885, 1.0929999999999898, 1.1009999999999889, 1.1019999999999888, 1.098999999999989, 1.099999999999989, 1.099999999999989, 1.1009999999999889, 1.099999999999989, 1.1059999999999883, 1.099999999999989, 1.1049999999999884, 1.1019999999999888, 1.1059999999999883, 1.1039999999999885, 1.1059999999999883, 1.1009999999999889, 1.1049999999999884, 1.0969999999999893, 1.1039999999999885, 1.1069999999999882, 1.1009999999999889, 1.1109999999999878, 1.1009999999999889, 1.1009999999999889, 1.0979999999999892, 1.0939999999999896, 1.0939999999999896, 1.1039999999999885, 1.1059999999999883, 1.1019999999999888, 1.0959999999999894, 1.1029999999999887, 1.1009999999999889, 1.1069999999999882, 1.1039999999999885, 1.1049999999999884, 1.0969999999999893, 1.0969999999999893, 1.1049999999999884, 1.0959999999999894, 1.1009999999999889, 1.0979999999999892, 1.098999999999989, 1.1019999999999888, 1.099999999999989, 1.1069999999999882, 1.1059999999999883, 1.099999999999989, 1.1029999999999887, 1.1029999999999887, 1.1049999999999884, 1.1019999999999888, 1.1009999999999889, 1.1049999999999884, 1.08999999999999, 1.098999999999989, 1.1009999999999889, 1.1009999999999889, 1.1059999999999883, 1.0979999999999892, 1.0949999999999895, 1.0929999999999898, 1.0979999999999892, 1.1059999999999883, 1.0969999999999893, 1.0959999999999894, 1.0939999999999896, 1.099999999999989, 1.1039999999999885, 1.098999999999989, 1.08999999999999, 1.1029999999999887, 1.1029999999999887, 1.098999999999989, 1.098999999999989, 1.1039999999999885, 1.1009999999999889, 1.0939999999999896, 1.1039999999999885, 1.1029999999999887, 1.1009999999999889, 1.1019999999999888, 1.0979999999999892, 1.0969999999999893, 1.1059999999999883, 1.0969999999999893, 1.099999999999989, 1.0919999999999899, 1.1009999999999889, 1.099999999999989, 1.0969999999999893, 1.1039999999999885, 1.1059999999999883, 1.099999999999989, 1.1069999999999882, 1.1069999999999882, 1.1009999999999889, 1.107999999999988, 1.0919999999999899, 1.1049999999999884, 1.098999999999989, 1.0979999999999892, 1.098999999999989, 1.0949999999999895, 1.1049999999999884, 1.1029999999999887, 1.0959999999999894, 1.1019999999999888, 1.1029999999999887, 1.107999999999988, 1.1049999999999884, 1.1059999999999883, 1.1019999999999888, 1.1039999999999885, 1.1029999999999887, 1.1009999999999889, 1.1019999999999888, 1.0949999999999895, 1.1019999999999888, 1.1009999999999889, 1.1019999999999888, 1.1049999999999884, 1.1059999999999883, 1.1009999999999889, 1.0979999999999892, 1.1049999999999884, 1.1069999999999882, 1.1099999999999879, 1.1029999999999887, 1.1009999999999889, 1.1019999999999888, 1.1039999999999885, 1.098999999999989, 1.1049999999999884, 1.1019999999999888, 1.0959999999999894, 1.099999999999989, 1.1039999999999885, 1.0959999999999894, 1.1029999999999887, 1.1029999999999887, 1.1069999999999882, 1.098999999999989, 1.099999999999989, 1.0939999999999896, 1.099999999999989, 1.1069999999999882, 1.1029999999999887, 1.107999999999988, 1.1029999999999887, 1.1019999999999888, 1.1009999999999889, 1.099999999999989, 1.1009999999999889, 1.0979999999999892, 1.1019999999999888, 1.098999999999989, 1.1039999999999885, 1.1009999999999889, 1.098999999999989, 1.099999999999989, 1.098999999999989, 1.1009999999999889, 1.0929999999999898, 1.0979999999999892, 1.0969999999999893, 1.0969999999999893, 1.1009999999999889, 1.0959999999999894, 1.099999999999989, 1.107999999999988, 1.0949999999999895, 1.098999999999989, 1.0949999999999895, 1.1039999999999885, 1.0979999999999892, 1.1059999999999883, 1.099999999999989, 1.1049999999999884, 1.1039999999999885, 1.1029999999999887, 1.1039999999999885, 1.098999999999989, 1.1009999999999889, 1.1019999999999888, 1.1009999999999889, 1.1059999999999883, 1.1029999999999887, 1.108999999999988, 1.1049999999999884, 1.1039999999999885, 1.0959999999999894, 1.1039999999999885, 1.0979999999999892, 1.1009999999999889, 1.1019999999999888, 1.098999999999989, 1.1039999999999885, 1.1059999999999883, 1.1019999999999888, 1.098999999999989, 1.1009999999999889, 1.1019999999999888, 1.1009999999999889, 1.1039999999999885, 1.099999999999989, 1.1019999999999888, 1.1069999999999882, 1.1019999999999888, 1.099999999999989, 1.1039999999999885, 1.1029999999999887, 1.1009999999999889, 1.099999999999989, 1.0979999999999892, 1.1049999999999884, 1.1039999999999885, 1.1009999999999889, 1.1029999999999887, 1.1009999999999889, 1.0979999999999892, 1.1039999999999885, 1.1019999999999888, 1.098999999999989, 1.0939999999999896, 1.1019999999999888, 1.1099999999999879, 1.108999999999988, 1.1029999999999887, 1.1029999999999887, 1.1019999999999888, 1.1049999999999884, 1.1059999999999883, 1.0959999999999894, 1.0939999999999896, 1.1019999999999888, 1.1029999999999887, 1.098999999999989, 1.0959999999999894, 1.1059999999999883, 1.1069999999999882, 1.099999999999989, 1.1019999999999888, 1.1019999999999888, 1.0959999999999894, 1.0979999999999892, 1.1009999999999889, 1.1039999999999885, 1.1029999999999887, 1.0949999999999895, 1.0969999999999893, 1.1029999999999887, 1.1019999999999888, 1.1049999999999884, 1.1029999999999887, 1.1069999999999882, 1.1029999999999887, 1.1039999999999885, 1.1019999999999888, 1.1009999999999889, 1.099999999999989, 1.107999999999988, 1.107999999999988, 1.1029999999999887, 1.0859999999999905, 1.098999999999989, 1.1019999999999888, 1.0979999999999892, 1.099999999999989, 1.1009999999999889, 1.107999999999988, 1.0969999999999893, 1.098999999999989, 1.1029999999999887, 1.1029999999999887, 1.099999999999989, 1.1009999999999889, 1.0959999999999894, 1.1029999999999887, 1.099999999999989, 1.099999999999989, 1.1019999999999888, 1.1039999999999885, 1.0969999999999893, 1.1019999999999888, 1.1019999999999888, 1.098999999999989, 1.1039999999999885, 1.0969999999999893, 1.1029999999999887, 1.0949999999999895, 1.1009999999999889, 1.1009999999999889, 1.1019999999999888, 1.1049999999999884, 1.1029999999999887, 1.0939999999999896, 1.1009999999999889, 1.0949999999999895, 1.1069999999999882, 1.0979999999999892, 1.1019999999999888, 1.1069999999999882, 1.098999999999989, 1.1039999999999885, 1.1069999999999882, 1.1049999999999884, 1.099999999999989, 1.1019999999999888, 1.099999999999989, 1.099999999999989, 1.1019999999999888, 1.1019999999999888, 1.1009999999999889, 1.1029999999999887, 1.1049999999999884, 1.098999999999989, 1.1019999999999888, 1.1029999999999887, 1.1059999999999883, 1.1029999999999887, 1.1029999999999887, 1.1039999999999885, 1.1039999999999885, 1.1069999999999882, 1.1049999999999884, 1.1049999999999884, 1.0929999999999898, 1.1019999999999888, 1.099999999999989, 1.1049999999999884, 1.1009999999999889, 1.099999999999989, 1.0979999999999892, 1.099999999999989, 1.1069999999999882, 1.1059999999999883, 1.098999999999989, 1.1009999999999889, 1.107999999999988, 1.107999999999988, 1.1009999999999889, 1.1029999999999887, 1.1039999999999885, 1.099999999999989, 1.0969999999999893, 1.0979999999999892, 1.1119999999999877, 1.0929999999999898, 1.1029999999999887, 1.1049999999999884, 1.098999999999989, 1.0879999999999903, 1.1039999999999885, 1.0949999999999895, 1.1009999999999889, 1.1069999999999882, 1.1009999999999889, 1.1019999999999888, 1.098999999999989, 1.1049999999999884, 1.108999999999988, 1.0969999999999893, 1.0939999999999896, 1.09099999999999, 1.1009999999999889, 1.1029999999999887, 1.1029999999999887, 1.1039999999999885, 1.09099999999999, 1.1019999999999888, 1.0979999999999892, 1.1009999999999889, 1.1039999999999885, 1.0949999999999895, 1.1039999999999885, 1.0959999999999894, 1.1069999999999882, 1.1029999999999887, 1.1069999999999882, 1.1019999999999888, 1.1029999999999887, 1.1029999999999887, 1.107999999999988, 1.099999999999989, 1.1019999999999888, 1.1029999999999887, 1.1029999999999887, 1.09099999999999, 1.1039999999999885, 1.1049999999999884, 1.107999999999988, 1.108999999999988, 1.1049999999999884, 1.1049999999999884, 1.1059999999999883, 1.1009999999999889, 1.1039999999999885, 1.1019999999999888, 1.099999999999989, 1.098999999999989, 1.1029999999999887, 1.1049999999999884, 1.099999999999989, 1.1069999999999882, 1.1029999999999887, 1.107999999999988, 1.1049999999999884, 1.1069999999999882, 1.0959999999999894, 1.1009999999999889, 1.1029999999999887, 1.108999999999988, 1.1019999999999888, 1.1069999999999882, 1.099999999999989, 1.098999999999989, 1.1049999999999884, 1.1009999999999889, 1.099999999999989, 1.1119999999999877, 1.099999999999989, 1.0889999999999902, 1.098999999999989, 1.0959999999999894, 1.1029999999999887, 1.0969999999999893, 1.099999999999989, 1.0959999999999894, 1.0959999999999894, 1.1029999999999887, 1.1029999999999887, 1.1059999999999883, 1.098999999999989, 1.098999999999989, 1.1069999999999882, 1.0979999999999892, 1.1009999999999889, 1.0949999999999895, 1.1059999999999883, 1.1029999999999887, 1.1039999999999885, 1.0959999999999894, 1.1009999999999889, 1.1029999999999887, 1.1049999999999884, 1.0979999999999892, 1.1049999999999884, 1.098999999999989, 1.1059999999999883, 1.0939999999999896, 1.0949999999999895, 1.1009999999999889, 1.1029999999999887, 1.0949999999999895, 1.099999999999989, 1.1009999999999889, 1.0929999999999898, 1.1059999999999883, 1.1109999999999878, 1.0979999999999892, 1.1069999999999882, 1.1019999999999888, 1.1019999999999888, 1.0979999999999892, 1.0919999999999899, 1.0979999999999892, 1.0959999999999894, 1.1059999999999883, 1.1039999999999885, 1.0959999999999894, 1.1059999999999883, 1.098999999999989, 1.0929999999999898, 1.1009999999999889, 1.1019999999999888, 1.1019999999999888, 1.1059999999999883, 1.099999999999989, 1.1009999999999889, 1.1059999999999883, 1.1069999999999882, 1.098999999999989, 1.0959999999999894, 1.108999999999988, 1.0969999999999893, 1.1099999999999879, 1.1039999999999885, 1.1019999999999888, 1.099999999999989, 1.0959999999999894, 1.1009999999999889, 1.0979999999999892, 1.1029999999999887, 1.1019999999999888, 1.1039999999999885, 1.1039999999999885, 1.098999999999989, 1.1029999999999887, 1.1029999999999887, 1.1039999999999885, 1.1009999999999889, 1.099999999999989, 1.0939999999999896, 1.1039999999999885, 1.1029999999999887, 1.1009999999999889, 1.1019999999999888, 1.099999999999989, 1.1049999999999884, 1.1009999999999889, 1.1069999999999882, 1.1069999999999882, 1.1009999999999889, 1.1049999999999884, 1.098999999999989, 1.0969999999999893, 1.1069999999999882, 1.1009999999999889, 1.098999999999989, 1.0969999999999893, 1.1099999999999879, 1.0959999999999894, 1.0969999999999893, 1.1029999999999887, 1.1059999999999883, 1.1029999999999887, 1.1029999999999887, 1.1019999999999888, 1.0949999999999895, 1.1039999999999885, 1.0959999999999894, 1.098999999999989, 1.1059999999999883, 1.1009999999999889, 1.1009999999999889, 1.0959999999999894, 1.1049999999999884, 1.0879999999999903, 1.1039999999999885, 1.0959999999999894, 1.1009999999999889, 1.1019999999999888, 1.1049999999999884, 1.1059999999999883, 1.1009999999999889, 1.1049999999999884, 1.0959999999999894, 1.098999999999989, 1.1039999999999885, 1.1039999999999885, 1.1009999999999889, 1.1039999999999885, 1.098999999999989, 1.099999999999989, 1.0939999999999896, 1.1029999999999887, 1.1059999999999883, 1.1009999999999889, 1.1069999999999882, 1.1009999999999889, 1.099999999999989, 1.099999999999989, 1.1039999999999885, 1.107999999999988, 1.0979999999999892, 1.1049999999999884, 1.0939999999999896, 1.098999999999989, 1.0959999999999894, 1.0979999999999892, 1.107999999999988, 1.0969999999999893, 1.098999999999989, 1.0949999999999895, 1.1039999999999885, 1.1019999999999888, 1.098999999999989, 1.1019999999999888, 1.0979999999999892, 1.099999999999989, 1.0969999999999893, 1.1009999999999889, 1.0959999999999894, 1.098999999999989, 1.099999999999989, 1.1029999999999887, 1.1049999999999884, 1.1029999999999887, 1.098999999999989, 1.0949999999999895, 1.099999999999989, 1.08999999999999, 1.1019999999999888, 1.1049999999999884, 1.0979999999999892, 1.1009999999999889, 1.0949999999999895, 1.0879999999999903, 1.1019999999999888, 1.1039999999999885, 1.099999999999989, 1.0969999999999893, 1.1069999999999882, 1.08999999999999, 1.1069999999999882, 1.1039999999999885, 1.0979999999999892, 1.1109999999999878, 1.098999999999989, 1.1029999999999887, 1.1029999999999887, 1.1059999999999883, 1.1029999999999887, 1.0969999999999893, 1.099999999999989, 1.1039999999999885, 1.1029999999999887, 1.0919999999999899, 1.1039999999999885, 1.1059999999999883, 1.0949999999999895, 1.1039999999999885, 1.099999999999989, 1.0979999999999892, 1.1049999999999884, 1.1069999999999882, 1.1009999999999889, 1.0959999999999894, 1.1049999999999884, 1.1019999999999888, 1.1059999999999883, 1.1029999999999887, 1.08999999999999, 1.1019999999999888, 1.1039999999999885, 1.0979999999999892, 1.1019999999999888, 1.0949999999999895, 1.0919999999999899, 1.1069999999999882, 1.1049999999999884, 1.1039999999999885, 1.1049999999999884, 1.1049999999999884, 1.1029999999999887, 1.1019999999999888, 1.1069999999999882, 1.1009999999999889, 1.1019999999999888, 1.0969999999999893, 1.1009999999999889, 1.098999999999989, 1.1029999999999887, 1.0979999999999892, 1.1099999999999879, 1.1019999999999888, 1.1029999999999887, 1.107999999999988, 1.099999999999989, 1.0949999999999895, 1.0979999999999892, 1.098999999999989, 1.0939999999999896, 1.0959999999999894, 1.098999999999989, 1.1029999999999887, 1.1029999999999887, 1.1029999999999887, 1.107999999999988, 1.1019999999999888, 1.1009999999999889, 1.098999999999989, 1.0949999999999895, 1.1059999999999883, 1.0929999999999898, 1.1069999999999882, 1.1049999999999884, 1.0979999999999892, 1.1009999999999889, 1.1059999999999883, 1.1059999999999883, 1.098999999999989, 1.1039999999999885, 1.1009999999999889, 1.099999999999989, 1.0979999999999892, 1.098999999999989, 1.1039999999999885, 1.1059999999999883, 1.1019999999999888, 1.0959999999999894, 1.1069999999999882, 1.107999999999988, 1.1019999999999888, 1.107999999999988, 1.0969999999999893, 1.099999999999989, 1.108999999999988, 1.099999999999989, 1.1019999999999888, 1.098999999999989, 1.1009999999999889, 1.0949999999999895, 1.0979999999999892, 1.1019999999999888, 1.0969999999999893, 1.1019999999999888, 1.1009999999999889, 1.1009999999999889, 1.107999999999988, 1.1059999999999883, 1.0979999999999892, 1.1029999999999887, 1.098999999999989, 1.1059999999999883, 1.1029999999999887, 1.0969999999999893, 1.1039999999999885, 1.099999999999989, 1.1049999999999884, 1.1059999999999883, 1.1049999999999884, 1.1019999999999888, 1.1029999999999887, 1.1029999999999887, 1.1009999999999889, 1.1049999999999884, 1.1049999999999884, 1.1029999999999887, 1.098999999999989, 1.1029999999999887, 1.1039999999999885, 1.1019999999999888, 1.099999999999989, 1.0969999999999893, 1.099999999999989, 1.1029999999999887, 1.1009999999999889, 1.099999999999989, 1.098999999999989, 1.1039999999999885, 1.1009999999999889, 1.1009999999999889, 1.107999999999988, 1.098999999999989, 1.09099999999999, 1.0979999999999892, 1.099999999999989, 1.098999999999989, 1.0949999999999895, 1.1049999999999884, 1.1069999999999882, 1.0939999999999896, 1.1069999999999882, 1.1009999999999889, 1.1019999999999888, 1.1029999999999887, 1.1059999999999883, 1.1029999999999887, 1.1029999999999887, 1.098999999999989, 1.1009999999999889, 1.1059999999999883, 1.1049999999999884, 1.0929999999999898, 1.0929999999999898, 1.0919999999999899, 1.1009999999999889, 1.1069999999999882, 1.1039999999999885, 1.1039999999999885, 1.1059999999999883, 1.1039999999999885, 1.1049999999999884, 1.1019999999999888, 1.1029999999999887, 1.1009999999999889, 1.1039999999999885, 1.1029999999999887, 1.107999999999988, 1.0959999999999894, 1.098999999999989, 1.1049999999999884, 1.1019999999999888, 1.1029999999999887, 1.1019999999999888, 1.0939999999999896, 1.099999999999989, 1.1049999999999884, 1.1019999999999888, 1.099999999999989, 1.107999999999988, 1.1069999999999882, 1.1069999999999882, 1.099999999999989, 1.1019999999999888, 1.09099999999999, 1.099999999999989, 1.098999999999989, 1.1009999999999889, 1.0979999999999892, 1.1059999999999883, 1.098999999999989, 1.098999999999989, 1.0979999999999892, 1.0949999999999895, 1.1039999999999885, 1.1029999999999887, 1.1019999999999888, 1.1009999999999889, 1.099999999999989, 1.1059999999999883, 1.0949999999999895, 1.1019999999999888, 1.1039999999999885, 1.108999999999988, 1.1029999999999887, 1.1049999999999884, 1.1019999999999888, 1.1019999999999888, 1.1029999999999887, 1.0939999999999896, 1.1099999999999879, 1.1049999999999884, 1.1029999999999887, 1.1009999999999889, 1.107999999999988, 1.1009999999999889, 1.0979999999999892, 1.1059999999999883, 1.098999999999989, 1.1049999999999884, 1.1059999999999883, 1.1039999999999885, 1.107999999999988, 1.0979999999999892, 1.1019999999999888, 1.1029999999999887, 1.1009999999999889, 1.0939999999999896, 1.1019999999999888, 1.1039999999999885, 1.1029999999999887, 1.1059999999999883, 1.0969999999999893, 1.1029999999999887, 1.1059999999999883, 1.1019999999999888, 1.099999999999989, 1.0979999999999892, 1.099999999999989, 1.1039999999999885, 1.098999999999989, 1.0969999999999893, 1.0949999999999895, 1.1019999999999888, 1.1059999999999883, 1.1019999999999888, 1.098999999999989, 1.0969999999999893, 1.099999999999989, 1.0939999999999896, 1.1019999999999888, 1.0979999999999892, 1.1059999999999883, 1.1009999999999889, 1.1019999999999888, 1.1039999999999885, 1.1069999999999882, 1.099999999999989, 1.0949999999999895, 1.1009999999999889, 1.1059999999999883, 1.0969999999999893, 1.1019999999999888, 1.1029999999999887, 1.0969999999999893, 1.1009999999999889, 1.1019999999999888, 1.1039999999999885, 1.1029999999999887, 1.1059999999999883, 1.0969999999999893, 1.0969999999999893, 1.1029999999999887, 1.1019999999999888, 1.1049999999999884, 1.1009999999999889, 1.1039999999999885, 1.1059999999999883, 1.1009999999999889, 1.1039999999999885, 1.0929999999999898, 1.1069999999999882, 1.1009999999999889, 1.1059999999999883, 1.0979999999999892, 1.1049999999999884, 1.0959999999999894, 1.1069999999999882, 1.0959999999999894, 1.0959999999999894, 1.098999999999989, 1.0979999999999892, 1.1029999999999887, 1.1049999999999884, 1.1059999999999883, 1.0919999999999899, 1.108999999999988, 1.098999999999989, 1.0979999999999892, 1.0979999999999892, 1.0969999999999893, 1.1019999999999888, 1.1029999999999887, 1.107999999999988, 1.1059999999999883, 1.0889999999999902, 1.1019999999999888, 1.0979999999999892, 1.1019999999999888, 1.107999999999988, 1.098999999999989, 1.0979999999999892, 1.1009999999999889, 1.0949999999999895, 1.099999999999989, 1.1049999999999884, 1.1019999999999888, 1.1029999999999887, 1.1069999999999882, 1.1059999999999883, 1.1009999999999889, 1.1029999999999887, 1.1019999999999888, 1.1039999999999885, 1.1099999999999879, 1.1009999999999889, 1.0889999999999902, 1.098999999999989, 1.0939999999999896, 1.1029999999999887, 1.1069999999999882, 1.1069999999999882, 1.08999999999999, 1.099999999999989, 1.1039999999999885, 1.1059999999999883, 1.1019999999999888, 1.1019999999999888, 1.098999999999989, 1.1029999999999887, 1.0939999999999896, 1.1019999999999888, 1.1059999999999883, 1.099999999999989, 1.1039999999999885, 1.0959999999999894, 1.0979999999999892, 1.1019999999999888, 1.1049999999999884, 1.1009999999999889, 1.098999999999989, 1.0979999999999892, 1.107999999999988, 1.1009999999999889, 1.098999999999989, 1.1039999999999885, 1.1049999999999884, 1.0969999999999893, 1.1049999999999884, 1.1009999999999889, 1.1059999999999883, 1.1059999999999883, 1.0959999999999894, 1.0979999999999892, 1.1039999999999885, 1.0969999999999893, 1.098999999999989, 1.0979999999999892, 1.0949999999999895, 1.0969999999999893, 1.1049999999999884, 1.1049999999999884, 1.1009999999999889, 1.1029999999999887, 1.108999999999988, 1.0979999999999892, 1.1069999999999882, 1.1019999999999888, 1.108999999999988, 1.1019999999999888, 1.1019999999999888, 1.0959999999999894, 1.1019999999999888, 1.099999999999989, 1.0939999999999896, 1.1039999999999885, 1.1029999999999887, 1.1029999999999887, 1.099999999999989, 1.099999999999989, 1.1029999999999887, 1.1009999999999889, 1.107999999999988, 1.1009999999999889, 1.1029999999999887, 1.1059999999999883, 1.098999999999989, 1.1049999999999884, 1.1029999999999887, 1.098999999999989, 1.1039999999999885, 1.108999999999988, 1.1039999999999885, 1.08999999999999, 1.1019999999999888, 1.0929999999999898, 1.1039999999999885, 1.1029999999999887, 1.1019999999999888, 1.1069999999999882, 1.1049999999999884, 1.098999999999989, 1.1049999999999884, 1.1069999999999882, 1.1009999999999889, 1.1039999999999885, 1.1059999999999883, 1.107999999999988, 1.1039999999999885, 1.1039999999999885, 1.1019999999999888, 1.0979999999999892, 1.1019999999999888, 1.1039999999999885, 1.1039999999999885, 1.1049999999999884, 1.1069999999999882, 1.0949999999999895, 1.098999999999989, 1.098999999999989, 1.0939999999999896, 1.107999999999988, 1.1039999999999885, 1.0979999999999892, 1.099999999999989, 1.0979999999999892, 1.1049999999999884, 1.1009999999999889, 1.0959999999999894, 1.1029999999999887, 1.098999999999989, 1.1029999999999887, 1.1019999999999888, 1.108999999999988, 1.0969999999999893, 1.1009999999999889, 1.0969999999999893, 1.107999999999988, 1.0979999999999892, 1.1049999999999884, 1.0959999999999894, 1.1009999999999889, 1.107999999999988, 1.1039999999999885, 1.1049999999999884, 1.099999999999989, 1.1039999999999885, 1.1059999999999883, 1.0979999999999892, 1.1019999999999888, 1.0959999999999894, 1.1009999999999889, 1.0979999999999892, 1.1019999999999888, 1.1009999999999889, 1.098999999999989, 1.1059999999999883, 1.1029999999999887, 1.1029999999999887, 1.099999999999989, 1.1039999999999885, 1.1069999999999882, 1.0939999999999896, 1.0949999999999895, 1.108999999999988, 1.1019999999999888, 1.1019999999999888, 1.1019999999999888, 1.1039999999999885, 1.1029999999999887, 1.1069999999999882, 1.1039999999999885, 1.108999999999988, 1.1029999999999887, 1.0969999999999893, 1.0949999999999895, 1.1049999999999884, 1.1039999999999885, 1.1049999999999884, 1.1019999999999888, 1.0919999999999899, 1.098999999999989, 1.098999999999989, 1.1009999999999889, 1.1049999999999884, 1.099999999999989, 1.108999999999988, 1.1019999999999888, 1.1009999999999889, 1.099999999999989, 1.1049999999999884, 1.098999999999989, 1.0969999999999893, 1.1019999999999888, 1.1009999999999889, 1.0979999999999892, 1.098999999999989, 1.108999999999988, 1.1029999999999887, 1.1039999999999885, 1.107999999999988, 1.0959999999999894, 1.0959999999999894, 1.1069999999999882, 1.099999999999989, 1.1069999999999882, 1.099999999999989, 1.1009999999999889, 1.0959999999999894, 1.099999999999989, 1.1009999999999889, 1.1099999999999879, 1.1029999999999887, 1.098999999999989, 1.107999999999988, 1.098999999999989, 1.1059999999999883, 1.1039999999999885, 1.1029999999999887, 1.1069999999999882, 1.1029999999999887, 1.108999999999988, 1.0939999999999896, 1.1059999999999883, 1.1039999999999885, 1.1009999999999889, 1.0929999999999898, 1.1049999999999884, 1.0959999999999894, 1.1009999999999889, 1.098999999999989, 1.1059999999999883, 1.098999999999989, 1.1029999999999887, 1.1029999999999887, 1.099999999999989, 1.1009999999999889, 1.099999999999989, 1.0979999999999892, 1.1009999999999889, 1.1019999999999888, 1.0969999999999893, 1.0979999999999892, 1.0929999999999898, 1.1059999999999883, 1.1009999999999889, 1.1069999999999882, 1.0959999999999894, 1.0979999999999892, 1.1019999999999888, 1.1049999999999884, 1.107999999999988, 1.1009999999999889, 1.1029999999999887, 1.0949999999999895, 1.098999999999989, 1.1039999999999885, 1.1009999999999889, 1.0959999999999894, 1.0969999999999893, 1.0979999999999892, 1.098999999999989, 1.1059999999999883, 1.1069999999999882, 1.1059999999999883, 1.098999999999989, 1.1029999999999887, 1.0969999999999893, 1.1009999999999889, 1.1029999999999887, 1.1059999999999883, 1.1049999999999884, 1.1009999999999889, 1.1029999999999887, 1.1029999999999887, 1.1019999999999888, 1.1069999999999882, 1.0959999999999894, 1.1029999999999887, 1.1059999999999883, 1.0929999999999898, 1.09099999999999, 1.1019999999999888, 1.1049999999999884, 1.1029999999999887, 1.1039999999999885, 1.0979999999999892, 1.098999999999989, 1.108999999999988, 1.0929999999999898, 1.1019999999999888, 1.1019999999999888, 1.1059999999999883, 1.1119999999999877, 1.0979999999999892, 1.1009999999999889, 1.107999999999988, 1.1039999999999885, 1.1019999999999888, 1.0979999999999892, 1.1009999999999889, 1.1059999999999883, 1.08999999999999, 1.099999999999989, 1.1049999999999884, 1.1019999999999888, 1.1029999999999887, 1.1049999999999884, 1.1049999999999884, 1.0959999999999894, 1.0949999999999895, 1.108999999999988, 1.1039999999999885, 1.099999999999989, 1.0959999999999894, 1.1059999999999883, 1.1029999999999887, 1.0889999999999902, 1.1009999999999889, 1.107999999999988, 1.098999999999989, 1.0919999999999899, 1.0919999999999899, 1.098999999999989, 1.107999999999988, 1.1069999999999882, 1.1099999999999879, 1.099999999999989, 1.1069999999999882, 1.099999999999989, 1.1009999999999889, 1.1009999999999889, 1.1049999999999884, 1.1019999999999888, 1.1019999999999888, 1.1039999999999885, 1.099999999999989, 1.1009999999999889, 1.099999999999989, 1.1069999999999882, 1.0949999999999895, 1.107999999999988, 1.099999999999989, 1.0979999999999892, 1.0979999999999892, 1.0949999999999895, 1.0859999999999905, 1.0949999999999895, 1.1049999999999884, 1.0929999999999898, 1.1009999999999889, 1.098999999999989, 1.1039999999999885, 1.0979999999999892, 1.1049999999999884, 1.1049999999999884, 1.098999999999989, 1.1019999999999888, 1.108999999999988, 1.1019999999999888, 1.1029999999999887, 1.1049999999999884, 1.1069999999999882, 1.107999999999988, 1.1049999999999884, 1.1009999999999889, 1.1019999999999888, 1.1099999999999879, 1.107999999999988, 1.1009999999999889, 1.1039999999999885, 1.1029999999999887, 1.1019999999999888, 1.098999999999989, 1.1019999999999888, 1.1039999999999885, 1.1029999999999887, 1.098999999999989, 1.098999999999989, 1.0969999999999893, 1.1029999999999887, 1.108999999999988, 1.1019999999999888, 1.107999999999988, 1.107999999999988, 1.1049999999999884, 1.0929999999999898, 1.0939999999999896, 1.1009999999999889, 1.0969999999999893, 1.1029999999999887, 1.1019999999999888, 1.099999999999989, 1.0979999999999892, 1.1049999999999884, 1.1029999999999887, 1.1019999999999888, 1.1029999999999887, 1.0939999999999896, 1.0979999999999892, 1.108999999999988, 1.1029999999999887, 1.0959999999999894, 1.098999999999989, 1.0969999999999893, 1.0969999999999893, 1.1009999999999889, 1.1059999999999883, 1.1039999999999885, 1.107999999999988, 1.107999999999988, 1.1029999999999887, 1.1049999999999884, 1.09099999999999, 1.1029999999999887, 1.1059999999999883, 1.1029999999999887, 1.1029999999999887, 1.1059999999999883, 1.1029999999999887, 1.0879999999999903, 1.1039999999999885, 1.1049999999999884, 1.1029999999999887, 1.098999999999989, 1.1039999999999885, 1.0939999999999896, 1.1059999999999883, 1.1099999999999879, 1.09099999999999, 1.1069999999999882, 1.1009999999999889, 1.1019999999999888, 1.0959999999999894, 1.08999999999999, 1.099999999999989, 1.1039999999999885, 1.0959999999999894, 1.0969999999999893, 1.1059999999999883, 1.099999999999989, 1.1039999999999885, 1.0839999999999907, 1.1029999999999887, 1.1029999999999887, 1.1009999999999889, 1.1029999999999887, 1.0969999999999893, 1.1029999999999887, 1.0969999999999893, 1.098999999999989, 1.1099999999999879, 1.098999999999989, 1.108999999999988, 1.1049999999999884, 1.1019999999999888, 1.1019999999999888, 1.1049999999999884, 1.099999999999989, 1.1029999999999887, 1.0969999999999893, 1.0979999999999892, 1.0969999999999893, 1.099999999999989, 1.1009999999999889, 1.0929999999999898, 1.1019999999999888, 1.1069999999999882, 1.0959999999999894, 1.098999999999989, 1.0959999999999894, 1.1009999999999889, 1.0859999999999905, 1.1059999999999883, 1.1039999999999885, 1.1039999999999885, 1.1039999999999885, 1.1029999999999887, 1.1039999999999885, 1.0979999999999892, 1.1059999999999883, 1.1029999999999887, 1.099999999999989, 1.0969999999999893, 1.0979999999999892, 1.0949999999999895, 1.098999999999989, 1.0929999999999898, 1.1039999999999885, 1.1059999999999883, 1.0919999999999899, 1.0979999999999892, 1.099999999999989, 1.099999999999989, 1.1009999999999889, 1.1069999999999882, 1.0929999999999898, 1.1049999999999884, 1.1029999999999887, 1.1039999999999885, 1.0929999999999898, 1.1059999999999883, 1.0969999999999893, 1.099999999999989, 1.1019999999999888, 1.0979999999999892, 1.1009999999999889, 1.1039999999999885, 1.1039999999999885, 1.1039999999999885, 1.0979999999999892, 1.0969999999999893, 1.1019999999999888, 1.1029999999999887, 1.099999999999989, 1.099999999999989, 1.0939999999999896, 1.0949999999999895, 1.107999999999988, 1.099999999999989, 1.1029999999999887, 1.1039999999999885, 1.1059999999999883, 1.1049999999999884, 1.1009999999999889, 1.1039999999999885, 1.1049999999999884, 1.0969999999999893, 1.0969999999999893, 1.1009999999999889, 1.0979999999999892, 1.1049999999999884, 1.1039999999999885, 1.1039999999999885, 1.098999999999989, 1.1029999999999887, 1.108999999999988, 1.0959999999999894, 1.0979999999999892, 1.1009999999999889, 1.099999999999989, 1.1029999999999887, 1.099999999999989, 1.1019999999999888, 1.098999999999989, 1.1049999999999884, 1.098999999999989, 1.1049999999999884, 1.1009999999999889, 1.099999999999989, 1.1049999999999884, 1.107999999999988, 1.099999999999989, 1.099999999999989, 1.09099999999999, 1.108999999999988, 1.1009999999999889, 1.0969999999999893, 1.1009999999999889, 1.0979999999999892, 1.0959999999999894, 1.098999999999989, 1.1069999999999882, 1.1009999999999889, 1.1059999999999883, 1.0949999999999895, 1.1039999999999885, 1.1099999999999879, 1.0939999999999896, 1.0949999999999895, 1.1069999999999882, 1.099999999999989, 1.1049999999999884, 1.098999999999989, 1.1009999999999889, 1.1029999999999887, 1.1009999999999889, 1.1019999999999888, 1.0919999999999899, 1.0979999999999892, 1.1039999999999885, 1.1019999999999888, 1.1039999999999885, 1.1009999999999889, 1.0959999999999894, 1.0979999999999892, 1.1029999999999887, 1.0979999999999892, 1.1059999999999883, 1.0929999999999898, 1.1019999999999888, 1.0919999999999899, 1.1019999999999888, 1.1119999999999877, 1.1029999999999887, 1.099999999999989, 1.1009999999999889, 1.1049999999999884, 1.1009999999999889, 1.0969999999999893, 1.1019999999999888, 1.0949999999999895, 1.1049999999999884, 1.1029999999999887, 1.0939999999999896, 1.099999999999989, 1.1049999999999884, 1.1059999999999883, 1.1009999999999889, 1.1049999999999884, 1.1039999999999885, 1.0959999999999894, 1.0949999999999895, 1.099999999999989, 1.099999999999989, 1.1059999999999883, 1.1069999999999882, 1.1009999999999889, 1.1039999999999885, 1.1039999999999885, 1.098999999999989, 1.099999999999989, 1.1039999999999885, 1.107999999999988, 1.1029999999999887, 1.08999999999999, 1.1039999999999885, 1.1049999999999884, 1.1069999999999882, 1.099999999999989, 1.1049999999999884, 1.108999999999988, 1.0929999999999898, 1.1029999999999887, 1.1059999999999883, 1.1019999999999888, 1.107999999999988, 1.1039999999999885, 1.0979999999999892, 1.1029999999999887, 1.1029999999999887, 1.1039999999999885, 1.1059999999999883, 1.1029999999999887, 1.1009999999999889, 1.107999999999988, 1.1039999999999885, 1.0979999999999892, 1.1029999999999887, 1.1049999999999884, 1.1069999999999882, 1.1019999999999888, 1.1039999999999885, 1.098999999999989, 1.1049999999999884, 1.0959999999999894, 1.0969999999999893, 1.1009999999999889, 1.1019999999999888, 1.1009999999999889, 1.1009999999999889, 1.1039999999999885, 1.1019999999999888, 1.1039999999999885, 1.108999999999988, 1.0979999999999892, 1.1049999999999884, 1.1029999999999887, 1.1019999999999888, 1.108999999999988, 1.099999999999989, 1.1069999999999882, 1.1059999999999883, 1.0979999999999892, 1.099999999999989, 1.1029999999999887, 1.1059999999999883, 1.1019999999999888, 1.1029999999999887, 1.1039999999999885, 1.1009999999999889, 1.1039999999999885, 1.0969999999999893, 1.1019999999999888, 1.1019999999999888, 1.108999999999988, 1.1039999999999885, 1.1099999999999879, 1.1039999999999885, 1.1019999999999888, 1.1019999999999888, 1.0979999999999892, 1.108999999999988, 1.1069999999999882, 1.1069999999999882, 1.1049999999999884, 1.0959999999999894, 1.1009999999999889, 1.1059999999999883, 1.0969999999999893, 1.1069999999999882, 1.099999999999989, 1.0949999999999895, 1.1039999999999885, 1.098999999999989, 1.09099999999999, 1.099999999999989, 1.1019999999999888, 1.0929999999999898, 1.0959999999999894, 1.1039999999999885, 1.1049999999999884, 1.1019999999999888, 1.099999999999989, 1.0879999999999903, 1.1009999999999889, 1.1029999999999887, 1.1049999999999884, 1.1029999999999887, 1.0979999999999892, 1.1019999999999888, 1.1029999999999887, 1.0959999999999894, 1.099999999999989, 1.0969999999999893, 1.1109999999999878, 1.1039999999999885, 1.1029999999999887, 1.1039999999999885, 1.0859999999999905, 1.1039999999999885, 1.098999999999989, 1.1009999999999889, 1.1009999999999889, 1.1039999999999885, 1.1009999999999889, 1.1059999999999883, 1.1009999999999889, 1.099999999999989, 1.0969999999999893, 1.09099999999999, 1.1009999999999889, 1.1069999999999882, 1.0959999999999894, 1.1069999999999882, 1.0979999999999892, 1.099999999999989, 1.1009999999999889, 1.1019999999999888, 1.0969999999999893, 1.098999999999989, 1.1039999999999885, 1.1029999999999887, 1.0969999999999893, 1.1069999999999882, 1.1009999999999889, 1.0929999999999898, 1.0929999999999898, 1.107999999999988, 1.099999999999989, 1.099999999999989, 1.099999999999989, 1.1019999999999888, 1.0969999999999893, 1.1019999999999888, 1.099999999999989, 1.0969999999999893, 1.098999999999989, 1.0979999999999892, 1.1069999999999882, 1.1049999999999884, 1.1029999999999887, 1.1019999999999888, 1.1029999999999887, 1.1059999999999883, 1.1009999999999889, 1.1029999999999887, 1.1009999999999889, 1.1009999999999889, 1.1069999999999882, 1.1039999999999885, 1.1019999999999888, 1.1059999999999883, 1.1049999999999884, 1.1119999999999877, 1.1009999999999889, 1.1029999999999887, 1.108999999999988, 1.1049999999999884, 1.1069999999999882, 1.1039999999999885, 1.1049999999999884, 1.1039999999999885, 1.0939999999999896, 1.1069999999999882, 1.0969999999999893, 1.1009999999999889, 1.099999999999989, 1.1069999999999882, 1.0969999999999893, 1.0979999999999892, 1.1029999999999887, 1.1019999999999888, 1.0929999999999898, 1.0929999999999898, 1.1009999999999889, 1.1039999999999885, 1.1009999999999889, 1.0979999999999892, 1.099999999999989, 1.0949999999999895, 1.1029999999999887, 1.098999999999989, 1.1069999999999882, 1.1029999999999887, 1.0969999999999893, 1.0979999999999892, 1.0939999999999896, 1.099999999999989, 1.1009999999999889, 1.1039999999999885, 1.1029999999999887, 1.1059999999999883, 1.1039999999999885, 1.1059999999999883, 1.1049999999999884, 1.0959999999999894, 1.0939999999999896, 1.1029999999999887, 1.1029999999999887, 1.1009999999999889, 1.098999999999989, 1.1069999999999882, 1.1009999999999889, 1.1019999999999888, 1.098999999999989, 1.09099999999999, 1.1019999999999888, 1.1009999999999889, 1.1039999999999885, 1.1029999999999887, 1.099999999999989, 1.0959999999999894, 1.098999999999989, 1.098999999999989, 1.1049999999999884, 1.1019999999999888, 1.0979999999999892, 1.1029999999999887, 1.1059999999999883, 1.1039999999999885, 1.1049999999999884, 1.0959999999999894, 1.108999999999988, 1.0929999999999898, 1.0929999999999898, 1.1039999999999885, 1.1039999999999885, 1.098999999999989, 1.0949999999999895, 1.0919999999999899, 1.1039999999999885, 1.1009999999999889, 1.1029999999999887, 1.0969999999999893, 1.0969999999999893, 1.1029999999999887, 1.1019999999999888, 1.1029999999999887, 1.0939999999999896, 1.0969999999999893, 1.1029999999999887, 1.0929999999999898, 1.1039999999999885, 1.1059999999999883, 1.098999999999989, 1.1029999999999887, 1.099999999999989, 1.0969999999999893, 1.099999999999989, 1.099999999999989, 1.1049999999999884, 1.0939999999999896, 1.1029999999999887, 1.1009999999999889, 1.1029999999999887, 1.1069999999999882, 1.108999999999988, 1.1069999999999882, 1.099999999999989, 1.1049999999999884, 1.1039999999999885, 1.09099999999999, 1.1049999999999884, 1.1009999999999889, 1.099999999999989, 1.099999999999989, 1.1039999999999885, 1.0939999999999896, 1.1019999999999888, 1.108999999999988, 1.099999999999989, 1.1019999999999888, 1.099999999999989, 1.1049999999999884, 1.0969999999999893, 1.1029999999999887, 1.1009999999999889, 1.1049999999999884, 1.099999999999989, 1.0969999999999893, 1.098999999999989, 1.1059999999999883, 1.099999999999989, 1.1019999999999888, 1.0919999999999899, 1.1019999999999888, 1.1029999999999887, 1.1009999999999889, 1.1039999999999885, 1.1049999999999884, 1.1009999999999889, 1.098999999999989, 1.1009999999999889, 1.1029999999999887, 1.1009999999999889, 1.0979999999999892, 1.1019999999999888, 1.0919999999999899, 1.0929999999999898, 1.1029999999999887, 1.1049999999999884, 1.1069999999999882, 1.1069999999999882, 1.107999999999988, 1.1039999999999885, 1.0979999999999892, 1.1049999999999884, 1.0939999999999896, 1.1029999999999887, 1.099999999999989, 1.107999999999988, 1.1009999999999889, 1.0889999999999902, 1.098999999999989, 1.0939999999999896, 1.1059999999999883, 1.1039999999999885, 1.1009999999999889, 1.107999999999988, 1.099999999999989, 1.08999999999999, 1.1039999999999885, 1.098999999999989, 1.0969999999999893, 1.1019999999999888, 1.099999999999989, 1.1009999999999889, 1.1019999999999888, 1.1049999999999884, 1.0949999999999895, 1.099999999999989, 1.1009999999999889, 1.1039999999999885, 1.099999999999989, 1.1009999999999889, 1.1049999999999884, 1.1009999999999889, 1.1009999999999889, 1.1059999999999883, 1.0969999999999893, 1.099999999999989, 1.1069999999999882, 1.0969999999999893, 1.1029999999999887, 1.1049999999999884, 1.098999999999989, 1.0979999999999892, 1.1009999999999889, 1.1009999999999889, 1.1059999999999883, 1.098999999999989, 1.1019999999999888, 1.1039999999999885, 1.099999999999989, 1.0959999999999894, 1.1009999999999889, 1.1039999999999885, 1.0969999999999893, 1.0929999999999898, 1.099999999999989, 1.1029999999999887, 1.1009999999999889, 1.098999999999989, 1.107999999999988, 1.1039999999999885, 1.1069999999999882, 1.1059999999999883, 1.1069999999999882, 1.1019999999999888, 1.1069999999999882, 1.1009999999999889, 1.1049999999999884, 1.1049999999999884, 1.0939999999999896, 1.1039999999999885, 1.107999999999988, 1.1009999999999889, 1.1029999999999887, 1.1029999999999887, 1.1009999999999889, 1.0979999999999892, 1.098999999999989, 1.1009999999999889, 1.1009999999999889, 1.107999999999988, 1.09099999999999, 1.1039999999999885, 1.0979999999999892, 1.1069999999999882, 1.0959999999999894, 1.0919999999999899, 1.1009999999999889, 1.0939999999999896, 1.1049999999999884, 1.1039999999999885, 1.0949999999999895, 1.098999999999989, 1.0959999999999894, 1.098999999999989, 1.1019999999999888, 1.108999999999988, 1.098999999999989, 1.1019999999999888, 1.1059999999999883, 1.1049999999999884, 1.1049999999999884, 1.0979999999999892, 1.108999999999988, 1.1019999999999888, 1.0969999999999893, 1.1049999999999884, 1.1029999999999887, 1.1009999999999889, 1.1069999999999882, 1.099999999999989, 1.1019999999999888, 1.0979999999999892, 1.1029999999999887, 1.099999999999989, 1.1069999999999882, 1.1049999999999884, 1.098999999999989, 1.0969999999999893, 1.1029999999999887, 1.1029999999999887, 1.0969999999999893, 1.1029999999999887, 1.1009999999999889, 1.0949999999999895, 1.0929999999999898, 1.1009999999999889, 1.1029999999999887, 1.1059999999999883, 1.0949999999999895, 1.1049999999999884, 1.108999999999988, 1.099999999999989, 1.1019999999999888, 1.0979999999999892, 1.1069999999999882, 1.1039999999999885, 1.0949999999999895, 1.098999999999989, 1.099999999999989, 1.1059999999999883, 1.1029999999999887, 1.099999999999989, 1.107999999999988, 1.1009999999999889, 1.1069999999999882, 1.1049999999999884, 1.0929999999999898, 1.1019999999999888, 1.1049999999999884, 1.0889999999999902, 1.1049999999999884, 1.0969999999999893, 1.0979999999999892, 1.099999999999989, 1.107999999999988, 1.1049999999999884, 1.1039999999999885, 1.1059999999999883, 1.1049999999999884, 1.1039999999999885, 1.0979999999999892, 1.099999999999989, 1.1009999999999889, 1.1009999999999889, 1.1069999999999882, 1.1019999999999888, 1.0939999999999896, 1.1099999999999879, 1.1019999999999888, 1.1009999999999889, 1.1029999999999887, 1.1069999999999882, 1.1039999999999885, 1.0969999999999893, 1.099999999999989, 1.099999999999989, 1.1039999999999885, 1.1059999999999883, 1.099999999999989, 1.1009999999999889, 1.0959999999999894, 1.099999999999989, 1.099999999999989, 1.1019999999999888, 1.1059999999999883, 1.1039999999999885, 1.0969999999999893, 1.1009999999999889, 1.098999999999989, 1.0969999999999893, 1.099999999999989, 1.098999999999989, 1.0979999999999892, 1.0949999999999895, 1.1029999999999887, 1.1039999999999885, 1.1019999999999888, 1.1069999999999882, 1.0879999999999903, 1.1019999999999888, 1.1009999999999889, 1.1019999999999888, 1.1039999999999885, 1.1019999999999888, 1.1049999999999884, 1.1019999999999888, 1.1059999999999883, 1.1059999999999883, 1.1059999999999883, 1.1019999999999888, 1.1039999999999885, 1.1029999999999887, 1.1029999999999887, 1.0939999999999896, 1.1029999999999887, 1.1059999999999883, 1.1019999999999888, 1.0839999999999907, 1.1069999999999882, 1.1009999999999889, 1.0979999999999892, 1.0939999999999896, 1.1059999999999883, 1.0979999999999892, 1.1019999999999888, 1.1009999999999889, 1.0979999999999892, 1.0979999999999892, 1.0979999999999892, 1.0979999999999892, 1.1039999999999885, 1.1009999999999889, 1.1029999999999887, 1.1019999999999888, 1.0949999999999895, 1.0959999999999894, 1.0949999999999895, 1.098999999999989, 1.1059999999999883, 1.099999999999989, 1.1059999999999883, 1.1019999999999888, 1.1019999999999888, 1.1069999999999882, 1.1039999999999885, 1.0949999999999895, 1.0959999999999894, 1.1009999999999889, 1.0979999999999892, 1.0979999999999892, 1.1039999999999885, 1.098999999999989, 1.107999999999988, 1.0959999999999894, 1.107999999999988, 1.1039999999999885, 1.1019999999999888, 1.1029999999999887, 1.098999999999989, 1.0969999999999893, 1.1049999999999884, 1.1009999999999889, 1.0979999999999892, 1.1019999999999888, 1.1039999999999885, 1.1049999999999884, 1.1039999999999885, 1.099999999999989, 1.0969999999999893, 1.098999999999989, 1.1019999999999888, 1.1039999999999885, 1.1019999999999888, 1.1009999999999889, 1.1019999999999888, 1.0969999999999893, 1.1059999999999883, 1.0919999999999899, 1.1009999999999889, 1.1029999999999887, 1.1049999999999884, 1.0949999999999895, 1.1019999999999888, 1.09099999999999, 1.1059999999999883, 1.0979999999999892, 1.1009999999999889, 1.1069999999999882, 1.1009999999999889, 1.0979999999999892, 1.0959999999999894, 1.1029999999999887, 1.1049999999999884, 1.1059999999999883, 1.1049999999999884, 1.1029999999999887, 1.1019999999999888, 1.1039999999999885, 1.099999999999989, 1.0969999999999893, 1.107999999999988, 1.1009999999999889, 1.0979999999999892, 1.1099999999999879, 1.0959999999999894, 1.0939999999999896, 1.0979999999999892, 1.1039999999999885, 1.1049999999999884, 1.098999999999989, 1.1039999999999885, 1.099999999999989, 1.098999999999989, 1.1039999999999885, 1.1049999999999884, 1.0969999999999893, 1.1019999999999888, 1.1039999999999885, 1.099999999999989, 1.1029999999999887, 1.099999999999989, 1.1039999999999885, 1.1039999999999885, 1.1029999999999887, 1.1059999999999883, 1.1049999999999884, 1.099999999999989, 1.1019999999999888, 1.0919999999999899, 1.1009999999999889, 1.1019999999999888, 1.099999999999989, 1.1019999999999888, 1.1049999999999884, 1.1019999999999888, 1.1059999999999883, 1.0959999999999894, 1.1049999999999884, 1.1019999999999888, 1.0979999999999892, 1.1019999999999888, 1.1019999999999888, 1.098999999999989, 1.099999999999989, 1.1059999999999883, 1.1059999999999883, 1.0979999999999892, 1.0929999999999898, 1.0939999999999896, 1.1069999999999882, 1.098999999999989, 1.099999999999989, 1.099999999999989, 1.1009999999999889, 1.1069999999999882, 1.1049999999999884, 1.0939999999999896, 1.1029999999999887, 1.0949999999999895, 1.098999999999989, 1.1049999999999884, 1.1039999999999885, 1.098999999999989, 1.1059999999999883, 1.0979999999999892, 1.1019999999999888, 1.1039999999999885, 1.1009999999999889, 1.1039999999999885, 1.098999999999989, 1.1019999999999888, 1.1029999999999887, 1.098999999999989, 1.1059999999999883, 1.1039999999999885, 1.1039999999999885, 1.1039999999999885, 1.1039999999999885, 1.098999999999989, 1.1059999999999883, 1.1039999999999885, 1.1059999999999883, 1.1049999999999884, 1.1019999999999888, 1.0969999999999893, 1.099999999999989, 1.0979999999999892, 1.0929999999999898, 1.1029999999999887, 1.0979999999999892, 1.1009999999999889, 1.0869999999999904, 1.107999999999988, 1.1009999999999889, 1.1019999999999888, 1.1009999999999889, 1.108999999999988, 1.0949999999999895, 1.1029999999999887, 1.1029999999999887, 1.1039999999999885, 1.1009999999999889, 1.1049999999999884, 1.1019999999999888, 1.1059999999999883, 1.1019999999999888, 1.099999999999989, 1.099999999999989, 1.1019999999999888, 1.1039999999999885, 1.1009999999999889, 1.108999999999988, 1.0979999999999892, 1.0939999999999896, 1.1039999999999885, 1.0939999999999896, 1.1039999999999885, 1.098999999999989, 1.1049999999999884, 1.09099999999999, 1.1049999999999884, 1.107999999999988, 1.099999999999989, 1.1019999999999888, 1.0879999999999903, 1.0939999999999896, 1.099999999999989, 1.1059999999999883, 1.0939999999999896, 1.1069999999999882, 1.0919999999999899, 1.1069999999999882, 1.1019999999999888, 1.1049999999999884, 1.0949999999999895, 1.098999999999989, 1.098999999999989, 1.1039999999999885, 1.1029999999999887, 1.0939999999999896, 1.0969999999999893, 1.1059999999999883, 1.1029999999999887, 1.1019999999999888, 1.098999999999989, 1.1039999999999885, 1.098999999999989, 1.1009999999999889, 1.0969999999999893, 1.0979999999999892, 1.1069999999999882, 1.0969999999999893, 1.1049999999999884, 1.1029999999999887, 1.1029999999999887, 1.1039999999999885, 1.1039999999999885, 1.1029999999999887, 1.1019999999999888, 1.108999999999988, 1.107999999999988, 1.107999999999988, 1.1029999999999887, 1.1009999999999889, 1.0919999999999899, 1.1059999999999883, 1.098999999999989, 1.1049999999999884, 1.1049999999999884, 1.0959999999999894, 1.099999999999989, 1.0969999999999893, 1.0979999999999892, 1.1069999999999882, 1.1039999999999885, 1.1069999999999882, 1.1009999999999889, 1.099999999999989, 1.1059999999999883, 1.108999999999988, 1.1009999999999889, 1.0929999999999898, 1.1009999999999889, 1.1029999999999887, 1.0949999999999895, 1.1029999999999887, 1.1009999999999889, 1.1049999999999884, 1.108999999999988, 1.0939999999999896, 1.1029999999999887, 1.0979999999999892, 1.1059999999999883, 1.1059999999999883, 1.1009999999999889, 1.1039999999999885, 1.099999999999989, 1.1049999999999884, 1.1009999999999889, 1.098999999999989, 1.0959999999999894, 1.0969999999999893, 1.099999999999989, 1.1009999999999889, 1.1009999999999889, 1.0969999999999893, 1.099999999999989, 1.0979999999999892, 1.1049999999999884, 1.1019999999999888, 1.1009999999999889, 1.1009999999999889, 1.1009999999999889, 1.1029999999999887, 1.1019999999999888, 1.0949999999999895, 1.1029999999999887, 1.1029999999999887, 1.1019999999999888, 1.1039999999999885, 1.098999999999989, 1.0969999999999893, 1.1029999999999887, 1.1039999999999885, 1.1039999999999885, 1.1019999999999888, 1.1069999999999882, 1.1039999999999885, 1.1009999999999889, 1.1069999999999882, 1.1119999999999877, 1.0979999999999892, 1.1039999999999885, 1.1019999999999888, 1.1019999999999888, 1.1069999999999882, 1.1049999999999884, 1.0979999999999892, 1.099999999999989, 1.1009999999999889, 1.1009999999999889, 1.1059999999999883, 1.1019999999999888, 1.1029999999999887, 1.1009999999999889, 1.099999999999989, 1.1009999999999889, 1.1059999999999883, 1.0969999999999893, 1.1069999999999882, 1.1039999999999885, 1.1009999999999889, 1.1009999999999889, 1.1019999999999888, 1.1019999999999888, 1.099999999999989, 1.099999999999989, 1.108999999999988, 1.098999999999989, 1.0949999999999895, 1.0969999999999893, 1.09099999999999, 1.1009999999999889, 1.1039999999999885, 1.1009999999999889, 1.0959999999999894, 1.0939999999999896, 1.1039999999999885, 1.0959999999999894, 1.099999999999989, 1.1039999999999885, 1.1009999999999889, 1.1009999999999889, 1.1059999999999883, 1.0979999999999892, 1.108999999999988, 1.0939999999999896, 1.1019999999999888, 1.1059999999999883, 1.1069999999999882, 1.1009999999999889, 1.0979999999999892, 1.098999999999989, 1.099999999999989, 1.1019999999999888, 1.1039999999999885, 1.1029999999999887, 1.1109999999999878, 1.1059999999999883, 1.0979999999999892, 1.108999999999988, 1.1059999999999883, 1.1009999999999889, 1.1019999999999888, 1.1009999999999889, 1.1039999999999885, 1.1039999999999885, 1.1039999999999885, 1.1029999999999887, 1.1019999999999888, 1.1009999999999889, 1.0929999999999898, 1.1019999999999888, 1.0949999999999895, 1.1039999999999885, 1.1039999999999885, 1.0979999999999892, 1.1039999999999885, 1.1049999999999884, 1.1049999999999884, 1.1059999999999883, 1.098999999999989, 1.1009999999999889, 1.1039999999999885, 1.107999999999988, 1.0979999999999892, 1.0929999999999898, 1.1019999999999888, 1.1039999999999885, 1.0949999999999895, 1.1009999999999889, 1.0959999999999894, 1.0959999999999894, 1.0979999999999892, 1.0959999999999894, 1.1029999999999887, 1.0949999999999895, 1.1069999999999882, 1.1029999999999887, 1.098999999999989, 1.099999999999989, 1.0959999999999894, 1.1069999999999882, 1.1009999999999889, 1.1019999999999888, 1.1019999999999888, 1.0979999999999892, 1.1049999999999884, 1.1069999999999882, 1.0979999999999892, 1.1039999999999885, 1.1019999999999888, 1.0939999999999896, 1.098999999999989, 1.108999999999988, 1.1029999999999887, 1.1059999999999883, 1.1019999999999888, 1.1009999999999889, 1.1009999999999889, 1.107999999999988, 1.0969999999999893, 1.0979999999999892, 1.1059999999999883, 1.107999999999988, 1.0979999999999892, 1.1059999999999883, 1.098999999999989, 1.1049999999999884, 1.098999999999989, 1.1029999999999887, 1.1039999999999885, 1.1049999999999884, 1.098999999999989, 1.1019999999999888, 1.0929999999999898, 1.0969999999999893, 1.0969999999999893, 1.0979999999999892, 1.1029999999999887, 1.1029999999999887, 1.1029999999999887, 1.1039999999999885, 1.1059999999999883, 1.098999999999989, 1.108999999999988, 1.1009999999999889, 1.1059999999999883, 1.107999999999988, 1.0979999999999892, 1.1039999999999885, 1.1039999999999885, 1.1029999999999887, 1.1019999999999888, 1.098999999999989, 1.1039999999999885, 1.1019999999999888, 1.1009999999999889, 1.098999999999989, 1.0939999999999896, 1.1029999999999887, 1.1059999999999883, 1.1069999999999882, 1.1039999999999885, 1.1049999999999884, 1.0929999999999898, 1.1039999999999885, 1.098999999999989, 1.099999999999989, 1.1039999999999885, 1.1069999999999882, 1.098999999999989, 1.0919999999999899, 1.1039999999999885, 1.0969999999999893, 1.1049999999999884, 1.1009999999999889, 1.098999999999989, 1.1029999999999887, 1.1069999999999882, 1.1069999999999882, 1.1039999999999885, 1.1049999999999884, 1.099999999999989, 1.099999999999989, 1.1099999999999879, 1.098999999999989, 1.0979999999999892, 1.1049999999999884, 1.1039999999999885, 1.1069999999999882, 1.1009999999999889, 1.1049999999999884, 1.1019999999999888, 1.0939999999999896, 1.1019999999999888, 1.1039999999999885, 1.0969999999999893, 1.1009999999999889, 1.1059999999999883, 1.098999999999989, 1.1019999999999888, 1.099999999999989, 1.098999999999989, 1.1029999999999887, 1.1009999999999889, 1.1019999999999888, 1.1039999999999885, 1.1049999999999884, 1.1099999999999879, 1.1019999999999888, 1.0959999999999894, 1.1069999999999882, 1.098999999999989, 1.1099999999999879, 1.1099999999999879, 1.1069999999999882, 1.1029999999999887, 1.098999999999989, 1.0969999999999893, 1.1059999999999883, 1.1019999999999888, 1.0969999999999893, 1.1019999999999888, 1.1009999999999889, 1.1029999999999887, 1.098999999999989, 1.1049999999999884, 1.098999999999989, 1.1049999999999884, 1.1009999999999889, 1.099999999999989, 1.099999999999989, 1.1019999999999888, 1.1059999999999883, 1.099999999999989, 1.0959999999999894, 1.1039999999999885, 1.0979999999999892, 1.1049999999999884, 1.1009999999999889, 1.1059999999999883, 1.1059999999999883, 1.098999999999989, 1.1039999999999885, 1.099999999999989, 1.099999999999989, 1.099999999999989, 1.1049999999999884, 1.099999999999989, 1.1039999999999885, 1.0939999999999896, 1.1009999999999889, 1.0979999999999892, 1.1059999999999883, 1.0919999999999899, 1.1009999999999889, 1.1039999999999885, 1.1009999999999889, 1.0919999999999899, 1.1019999999999888, 1.09099999999999, 1.099999999999989, 1.1009999999999889, 1.107999999999988, 1.0979999999999892, 1.1019999999999888, 1.1009999999999889, 1.1029999999999887, 1.1029999999999887, 1.1049999999999884, 1.098999999999989, 1.1039999999999885, 1.1009999999999889, 1.1039999999999885, 1.1049999999999884, 1.098999999999989, 1.0969999999999893, 1.1009999999999889, 1.1049999999999884, 1.1029999999999887, 1.1059999999999883, 1.1049999999999884, 1.1069999999999882, 1.1009999999999889, 1.0979999999999892, 1.0929999999999898, 1.1019999999999888, 1.1039999999999885, 1.1029999999999887, 1.1059999999999883, 1.1009999999999889, 1.099999999999989, 1.1019999999999888, 1.107999999999988, 1.1009999999999889, 1.0969999999999893, 1.1029999999999887, 1.098999999999989, 1.099999999999989, 1.1069999999999882, 1.1049999999999884, 1.1049999999999884, 1.1039999999999885, 1.1049999999999884, 1.1009999999999889, 1.0979999999999892, 1.1039999999999885, 1.1009999999999889, 1.1029999999999887, 1.1049999999999884, 1.1009999999999889, 1.098999999999989, 1.1049999999999884, 1.0979999999999892, 1.0969999999999893, 1.1019999999999888, 1.098999999999989, 1.1029999999999887, 1.098999999999989, 1.1009999999999889, 1.1039999999999885, 1.1019999999999888, 1.1029999999999887, 1.0959999999999894, 1.0979999999999892, 1.1039999999999885, 1.1019999999999888, 1.0889999999999902, 1.1019999999999888, 1.0969999999999893, 1.1059999999999883, 1.1009999999999889, 1.107999999999988, 1.1069999999999882, 1.0979999999999892, 1.1009999999999889, 1.0929999999999898, 1.1049999999999884, 1.1019999999999888, 1.1019999999999888, 1.099999999999989, 1.1039999999999885, 1.1039999999999885, 1.0969999999999893, 1.108999999999988, 1.1039999999999885, 1.1049999999999884, 1.1019999999999888, 1.098999999999989, 1.107999999999988, 1.098999999999989, 1.1039999999999885, 1.099999999999989, 1.1059999999999883, 1.098999999999989, 1.1009999999999889, 1.1069999999999882, 1.1069999999999882, 1.108999999999988, 1.1029999999999887, 1.1039999999999885, 1.1019999999999888, 1.0969999999999893, 1.098999999999989, 1.1029999999999887, 1.1029999999999887, 1.1049999999999884, 1.1049999999999884, 1.107999999999988, 1.0969999999999893, 1.1009999999999889, 1.1009999999999889, 1.1059999999999883, 1.0979999999999892, 1.1039999999999885, 1.0959999999999894, 1.1039999999999885, 1.0969999999999893, 1.1039999999999885, 1.1039999999999885, 1.0969999999999893, 1.1039999999999885, 1.099999999999989, 1.1039999999999885, 1.1009999999999889, 1.098999999999989, 1.1009999999999889, 1.1039999999999885, 1.0959999999999894, 1.099999999999989, 1.099999999999989, 1.0959999999999894, 1.1049999999999884, 1.1019999999999888, 1.0979999999999892, 1.0979999999999892, 1.1059999999999883, 1.1009999999999889, 1.1059999999999883, 1.1059999999999883, 1.1029999999999887, 1.1019999999999888, 1.1069999999999882, 1.0959999999999894, 1.099999999999989, 1.1049999999999884, 1.1029999999999887, 1.1069999999999882, 1.098999999999989, 1.1019999999999888, 1.0969999999999893, 1.1049999999999884, 1.1029999999999887, 1.0939999999999896, 1.1049999999999884, 1.1019999999999888, 1.1019999999999888, 1.1049999999999884, 1.1029999999999887, 1.1019999999999888, 1.099999999999989, 1.0969999999999893, 1.0939999999999896, 1.1029999999999887, 1.1039999999999885, 1.099999999999989, 1.099999999999989, 1.1049999999999884, 1.1069999999999882, 1.0959999999999894, 1.0979999999999892, 1.1019999999999888, 1.0969999999999893, 1.1009999999999889, 1.1019999999999888, 1.0929999999999898, 1.1009999999999889, 1.1069999999999882, 1.1069999999999882, 1.0929999999999898, 1.098999999999989, 1.099999999999989, 1.1019999999999888, 1.1009999999999889, 1.1009999999999889, 1.1019999999999888, 1.0859999999999905, 1.0959999999999894, 1.1019999999999888, 1.1009999999999889, 1.107999999999988, 1.099999999999989, 1.1019999999999888, 1.1069999999999882, 1.1059999999999883, 1.099999999999989, 1.1019999999999888, 1.0979999999999892, 1.099999999999989, 1.0919999999999899, 1.1009999999999889, 1.1019999999999888, 1.1019999999999888, 1.1009999999999889, 1.1069999999999882, 1.1049999999999884, 1.1049999999999884, 1.1029999999999887, 1.1029999999999887, 1.1019999999999888, 1.0919999999999899, 1.099999999999989, 1.1039999999999885, 1.0969999999999893, 1.1039999999999885, 1.1009999999999889, 1.1039999999999885, 1.1039999999999885, 1.1019999999999888, 1.098999999999989, 1.0919999999999899, 1.1049999999999884, 1.0979999999999892, 1.0969999999999893, 1.1029999999999887, 1.0959999999999894, 1.098999999999989, 1.1009999999999889, 1.1059999999999883, 1.0979999999999892, 1.099999999999989, 1.0959999999999894, 1.099999999999989, 1.1029999999999887, 1.1029999999999887, 1.1019999999999888, 1.0949999999999895, 1.1019999999999888, 1.1029999999999887, 1.108999999999988, 1.099999999999989, 1.1039999999999885, 1.1059999999999883, 1.0919999999999899, 1.1069999999999882, 1.1039999999999885, 1.098999999999989, 1.099999999999989, 1.1049999999999884, 1.1009999999999889, 1.1059999999999883, 1.1039999999999885, 1.1039999999999885, 1.1039999999999885, 1.0919999999999899, 1.0949999999999895, 1.0979999999999892, 1.1049999999999884, 1.1009999999999889, 1.1039999999999885, 1.1009999999999889, 1.1069999999999882, 1.1059999999999883, 1.1009999999999889, 1.1069999999999882, 1.1009999999999889, 1.0969999999999893, 1.0949999999999895, 1.1039999999999885, 1.1009999999999889, 1.107999999999988, 1.0949999999999895, 1.1039999999999885, 1.0969999999999893, 1.1019999999999888, 1.1039999999999885, 1.1049999999999884, 1.1069999999999882, 1.1049999999999884, 1.0969999999999893, 1.0929999999999898, 1.1009999999999889, 1.1069999999999882, 1.0969999999999893, 1.099999999999989, 1.0979999999999892, 1.0949999999999895, 1.0969999999999893, 1.0929999999999898, 1.1019999999999888, 1.099999999999989, 1.1049999999999884, 1.1019999999999888, 1.0979999999999892, 1.0969999999999893, 1.1009999999999889, 1.098999999999989, 1.1069999999999882, 1.1039999999999885, 1.1049999999999884, 1.1009999999999889, 1.099999999999989, 1.1059999999999883, 1.1069999999999882, 1.1029999999999887, 1.0939999999999896, 1.1039999999999885, 1.0949999999999895, 1.099999999999989, 1.1019999999999888, 1.1039999999999885, 1.1019999999999888, 1.0949999999999895, 1.1059999999999883, 1.1059999999999883, 1.1059999999999883, 1.098999999999989, 1.1029999999999887, 1.1009999999999889, 1.098999999999989, 1.1029999999999887, 1.1009999999999889, 1.1039999999999885, 1.1009999999999889, 1.1019999999999888, 1.0949999999999895, 1.1019999999999888, 1.108999999999988, 1.0969999999999893, 1.099999999999989, 1.1069999999999882, 1.1009999999999889, 1.107999999999988, 1.099999999999989, 1.1009999999999889, 1.099999999999989, 1.098999999999989, 1.1059999999999883, 1.1019999999999888, 1.1009999999999889, 1.1009999999999889, 1.0939999999999896, 1.1029999999999887, 1.1009999999999889, 1.1049999999999884, 1.08999999999999, 1.098999999999989, 1.1019999999999888, 1.0959999999999894, 1.1069999999999882, 1.0979999999999892, 1.1049999999999884, 1.0979999999999892, 1.1039999999999885, 1.099999999999989, 1.0959999999999894, 1.0949999999999895, 1.1039999999999885, 1.1049999999999884, 1.0929999999999898, 1.1039999999999885, 1.0919999999999899, 1.1049999999999884, 1.1049999999999884, 1.0959999999999894, 1.0969999999999893, 1.1059999999999883, 1.1029999999999887, 1.1039999999999885, 1.098999999999989, 1.0969999999999893, 1.0949999999999895, 1.1009999999999889, 1.107999999999988, 1.1009999999999889, 1.1049999999999884, 1.099999999999989, 1.1059999999999883, 1.1029999999999887, 1.098999999999989, 1.1039999999999885, 1.1009999999999889, 1.098999999999989, 1.1019999999999888, 1.1019999999999888, 1.0929999999999898, 1.1029999999999887, 1.0959999999999894, 1.0969999999999893, 1.1039999999999885, 1.1029999999999887, 1.1029999999999887, 1.0979999999999892, 1.0959999999999894, 1.1009999999999889, 1.1009999999999889, 1.1009999999999889, 1.1039999999999885, 1.1049999999999884, 1.1069999999999882, 1.1019999999999888, 1.1019999999999888, 1.1049999999999884, 1.108999999999988, 1.1049999999999884, 1.1029999999999887, 1.0919999999999899, 1.1019999999999888, 1.1059999999999883, 1.0929999999999898, 1.099999999999989, 1.099999999999989, 1.1049999999999884, 1.1059999999999883, 1.0929999999999898, 1.1069999999999882, 1.1019999999999888, 1.1069999999999882, 1.1019999999999888, 1.1009999999999889, 1.098999999999989, 1.098999999999989, 1.1009999999999889, 1.1029999999999887, 1.0939999999999896, 1.1059999999999883, 1.0919999999999899, 1.1029999999999887, 1.0979999999999892, 1.1009999999999889, 1.1009999999999889, 1.099999999999989, 1.1049999999999884, 1.1009999999999889, 1.1069999999999882, 1.0959999999999894, 1.0919999999999899, 1.107999999999988, 1.1019999999999888, 1.1029999999999887, 1.107999999999988, 1.1009999999999889, 1.1009999999999889, 1.1049999999999884, 1.099999999999989, 1.1039999999999885, 1.0979999999999892, 1.0979999999999892, 1.1039999999999885, 1.098999999999989, 1.1029999999999887, 1.1029999999999887, 1.1129999999999876, 1.1049999999999884, 1.0949999999999895, 1.099999999999989, 1.0959999999999894, 1.1049999999999884, 1.1059999999999883, 1.1049999999999884, 1.1069999999999882, 1.098999999999989, 1.0969999999999893, 1.1069999999999882, 1.1059999999999883, 1.1069999999999882, 1.108999999999988, 1.1009999999999889, 1.099999999999989, 1.0969999999999893, 1.0889999999999902, 1.1009999999999889, 1.0959999999999894, 1.1029999999999887, 1.1099999999999879, 1.1069999999999882, 1.1029999999999887, 1.1039999999999885, 1.1039999999999885, 1.1019999999999888, 1.099999999999989, 1.098999999999989, 1.1039999999999885, 1.1039999999999885, 1.1019999999999888, 1.1019999999999888, 1.108999999999988, 1.1059999999999883, 1.1019999999999888, 1.0859999999999905, 1.1029999999999887, 1.0979999999999892, 1.0949999999999895, 1.1009999999999889, 1.1019999999999888, 1.1069999999999882, 1.0949999999999895, 1.0969999999999893, 1.0949999999999895, 1.1039999999999885, 1.1039999999999885, 1.0959999999999894, 1.099999999999989, 1.0969999999999893, 1.098999999999989, 1.0969999999999893, 1.1059999999999883, 1.1019999999999888, 1.09099999999999, 1.1099999999999879, 1.1049999999999884, 1.1059999999999883, 1.1009999999999889, 1.099999999999989, 1.0939999999999896, 1.0969999999999893, 1.1059999999999883, 1.1029999999999887, 1.098999999999989, 1.0929999999999898, 1.1029999999999887, 1.1009999999999889, 1.1039999999999885, 1.1029999999999887, 1.1019999999999888, 1.1049999999999884, 1.1039999999999885, 1.099999999999989, 1.1029999999999887, 1.1009999999999889, 1.1039999999999885, 1.098999999999989, 1.108999999999988, 1.0959999999999894, 1.0969999999999893, 1.1069999999999882, 1.0929999999999898, 1.1009999999999889, 1.1009999999999889, 1.1039999999999885, 1.098999999999989, 1.1009999999999889, 1.1029999999999887, 1.098999999999989, 1.1019999999999888, 1.1069999999999882, 1.0859999999999905, 1.099999999999989, 1.1049999999999884, 1.1069999999999882, 1.1019999999999888, 1.1039999999999885, 1.098999999999989, 1.099999999999989, 1.1119999999999877, 1.0979999999999892, 1.1029999999999887, 1.1039999999999885, 1.0959999999999894, 1.098999999999989, 1.1069999999999882, 1.099999999999989, 1.1009999999999889, 1.098999999999989, 1.1009999999999889, 1.1019999999999888, 1.0839999999999907, 1.0979999999999892, 1.1049999999999884, 1.1049999999999884, 1.0969999999999893, 1.1049999999999884, 1.0879999999999903, 1.1069999999999882, 1.1069999999999882, 1.1009999999999889, 1.0979999999999892, 1.0979999999999892, 1.1019999999999888, 1.1039999999999885, 1.1069999999999882, 1.098999999999989, 1.0979999999999892, 1.099999999999989, 1.0939999999999896, 1.098999999999989, 1.09099999999999, 1.1069999999999882, 1.1029999999999887, 1.1049999999999884, 1.1009999999999889, 1.1009999999999889, 1.1029999999999887, 1.1009999999999889, 1.099999999999989, 1.0979999999999892, 1.1059999999999883, 1.1039999999999885, 1.1009999999999889, 1.1059999999999883, 1.1069999999999882, 1.1059999999999883, 1.1049999999999884, 1.1039999999999885, 1.0929999999999898, 1.1029999999999887, 1.0959999999999894, 1.108999999999988, 1.0949999999999895, 1.0979999999999892, 1.1009999999999889, 1.0919999999999899, 1.107999999999988, 1.0969999999999893, 1.1029999999999887, 1.1049999999999884, 1.1049999999999884, 1.1029999999999887, 1.1059999999999883, 1.1039999999999885, 1.1029999999999887, 1.0969999999999893, 1.1059999999999883, 1.098999999999989, 1.1019999999999888, 1.1049999999999884, 1.1039999999999885, 1.1009999999999889, 1.098999999999989, 1.108999999999988, 1.0959999999999894, 1.1009999999999889, 1.0929999999999898, 1.1009999999999889, 1.0959999999999894, 1.1009999999999889, 1.0949999999999895, 1.1019999999999888, 1.099999999999989, 1.1019999999999888, 1.1019999999999888, 1.0979999999999892, 1.1069999999999882, 1.1039999999999885, 1.099999999999989, 1.0939999999999896, 1.1049999999999884, 1.1049999999999884, 1.1049999999999884, 1.1039999999999885, 1.1039999999999885, 1.0929999999999898, 1.0919999999999899, 1.1029999999999887, 1.1029999999999887, 1.0959999999999894, 1.1029999999999887, 1.0979999999999892, 1.1119999999999877, 1.098999999999989, 1.1069999999999882, 1.1009999999999889, 1.1019999999999888, 1.099999999999989, 1.1029999999999887, 1.1009999999999889, 1.1019999999999888, 1.099999999999989, 1.0979999999999892, 1.1059999999999883, 1.098999999999989, 1.098999999999989, 1.0969999999999893, 1.107999999999988, 1.1049999999999884, 1.1069999999999882, 1.0959999999999894, 1.1019999999999888, 1.1059999999999883, 1.0969999999999893, 1.1009999999999889, 1.1039999999999885, 1.099999999999989, 1.099999999999989, 1.0939999999999896, 1.099999999999989, 1.0929999999999898, 1.1009999999999889, 1.1069999999999882, 1.1019999999999888, 1.0959999999999894, 1.1029999999999887, 1.099999999999989, 1.1029999999999887, 1.1039999999999885, 1.1039999999999885, 1.1039999999999885, 1.1069999999999882, 1.0949999999999895, 1.1019999999999888, 1.099999999999989, 1.099999999999989, 1.098999999999989, 1.1059999999999883, 1.0939999999999896, 1.1009999999999889, 1.1019999999999888, 1.099999999999989, 1.098999999999989, 1.107999999999988, 1.0969999999999893, 1.0959999999999894, 1.0979999999999892, 1.0969999999999893, 1.098999999999989, 1.1059999999999883, 1.1049999999999884, 1.0959999999999894, 1.098999999999989, 1.1069999999999882, 1.1009999999999889, 1.1109999999999878, 1.0979999999999892, 1.1049999999999884, 1.0939999999999896, 1.1019999999999888, 1.1039999999999885, 1.1069999999999882, 1.099999999999989, 1.0979999999999892, 1.1099999999999879, 1.0949999999999895, 1.1049999999999884, 1.1039999999999885, 1.1029999999999887, 1.1059999999999883, 1.098999999999989, 1.1019999999999888, 1.1069999999999882, 1.1019999999999888, 1.1019999999999888, 1.0949999999999895, 1.1049999999999884, 1.1049999999999884, 1.1019999999999888, 1.0949999999999895, 1.0979999999999892, 1.1019999999999888, 1.098999999999989, 1.098999999999989, 1.0969999999999893, 1.1009999999999889, 1.0979999999999892, 1.1059999999999883, 1.0979999999999892, 1.1019999999999888, 1.1019999999999888, 1.1059999999999883, 1.099999999999989, 1.1019999999999888, 1.0949999999999895, 1.108999999999988, 1.0969999999999893, 1.1039999999999885, 1.0949999999999895, 1.1049999999999884, 1.0969999999999893, 1.099999999999989, 1.1019999999999888, 1.1059999999999883, 1.0949999999999895, 1.1029999999999887, 1.0949999999999895, 1.1039999999999885, 1.107999999999988, 1.1069999999999882, 1.098999999999989, 1.1019999999999888, 1.0979999999999892, 1.1069999999999882, 1.1039999999999885, 1.098999999999989, 1.099999999999989, 1.1059999999999883, 1.0969999999999893, 1.1069999999999882, 1.099999999999989, 1.1029999999999887, 1.0979999999999892, 1.0949999999999895, 1.107999999999988, 1.098999999999989, 1.0959999999999894, 1.1009999999999889, 1.108999999999988, 1.1059999999999883, 1.0969999999999893, 1.1029999999999887, 1.098999999999989, 1.09099999999999, 1.08999999999999, 1.0979999999999892, 1.1019999999999888, 1.1059999999999883, 1.1009999999999889, 1.0949999999999895, 1.1039999999999885, 1.0919999999999899, 1.099999999999989, 1.1039999999999885, 1.1059999999999883, 1.1119999999999877, 1.1009999999999889, 1.098999999999989, 1.098999999999989, 1.0979999999999892, 1.107999999999988, 1.1029999999999887, 1.1039999999999885, 1.098999999999989, 1.1029999999999887, 1.1019999999999888, 1.0959999999999894, 1.1019999999999888, 1.0939999999999896, 1.1029999999999887, 1.1029999999999887, 1.0969999999999893, 1.1039999999999885, 1.1039999999999885, 1.099999999999989, 1.1009999999999889, 1.1019999999999888, 1.1069999999999882, 1.1039999999999885, 1.099999999999989, 1.1039999999999885, 1.1019999999999888, 1.099999999999989, 1.1039999999999885, 1.1049999999999884, 1.1019999999999888, 1.1039999999999885, 1.1039999999999885, 1.1049999999999884, 1.1009999999999889, 1.0969999999999893, 1.099999999999989, 1.1039999999999885, 1.1039999999999885, 1.1009999999999889, 1.1019999999999888, 1.099999999999989, 1.1019999999999888, 1.099999999999989, 1.1019999999999888, 1.1029999999999887, 1.098999999999989, 1.098999999999989, 1.1029999999999887, 1.1049999999999884, 1.108999999999988, 1.1009999999999889, 1.098999999999989, 1.1019999999999888, 1.099999999999989, 1.1019999999999888, 1.0959999999999894, 1.1049999999999884, 1.1049999999999884, 1.1039999999999885, 1.1049999999999884, 1.1029999999999887, 1.098999999999989, 1.099999999999989, 1.1009999999999889, 1.1049999999999884, 1.1019999999999888, 1.0969999999999893, 1.1019999999999888, 1.1059999999999883, 1.1039999999999885, 1.0929999999999898, 1.1019999999999888, 1.0979999999999892, 1.1099999999999879, 1.1029999999999887, 1.1039999999999885, 1.1019999999999888, 1.1019999999999888, 1.1029999999999887, 1.099999999999989, 1.0949999999999895, 1.0969999999999893, 1.108999999999988, 1.0979999999999892, 1.1049999999999884, 1.0979999999999892, 1.098999999999989, 1.1019999999999888, 1.1019999999999888, 1.1049999999999884, 1.0959999999999894, 1.0969999999999893, 1.107999999999988, 1.098999999999989, 1.1029999999999887, 1.1049999999999884, 1.0979999999999892, 1.0979999999999892, 1.0889999999999902, 1.1059999999999883, 1.0949999999999895, 1.1009999999999889, 1.0949999999999895, 1.1059999999999883, 1.1049999999999884, 1.1039999999999885, 1.098999999999989, 1.099999999999989, 1.1049999999999884, 1.099999999999989, 1.0969999999999893, 1.0939999999999896, 1.0969999999999893, 1.1049999999999884, 1.0979999999999892, 1.1069999999999882, 1.1019999999999888, 1.1009999999999889, 1.1039999999999885, 1.1019999999999888, 1.098999999999989, 1.1029999999999887, 1.0959999999999894, 1.1039999999999885, 1.1059999999999883, 1.1099999999999879, 1.1009999999999889, 1.1059999999999883, 1.0969999999999893, 1.099999999999989, 1.1009999999999889, 1.099999999999989, 1.099999999999989, 1.1029999999999887, 1.1009999999999889, 1.0979999999999892, 1.1029999999999887, 1.1029999999999887, 1.098999999999989, 1.1049999999999884, 1.1029999999999887, 1.1049999999999884, 1.0969999999999893, 1.1069999999999882, 1.099999999999989, 1.107999999999988, 1.1039999999999885, 1.0979999999999892, 1.1019999999999888, 1.1019999999999888, 1.1009999999999889, 1.098999999999989, 1.0969999999999893, 1.1009999999999889, 1.0869999999999904, 1.1059999999999883, 1.1039999999999885, 1.108999999999988, 1.1039999999999885, 1.0969999999999893, 1.1039999999999885, 1.1049999999999884, 1.1029999999999887, 1.1019999999999888, 1.1009999999999889, 1.1019999999999888, 1.1009999999999889, 1.099999999999989, 1.1049999999999884, 1.1039999999999885, 1.099999999999989, 1.099999999999989, 1.0949999999999895, 1.1009999999999889, 1.0949999999999895, 1.0949999999999895, 1.1009999999999889, 1.1029999999999887, 1.0919999999999899, 1.1029999999999887, 1.1019999999999888, 1.1049999999999884, 1.1039999999999885, 1.1009999999999889, 1.1029999999999887, 1.098999999999989, 1.1039999999999885, 1.1049999999999884, 1.0969999999999893, 1.098999999999989, 1.1029999999999887, 1.1009999999999889, 1.1029999999999887, 1.0979999999999892, 1.1009999999999889, 1.0979999999999892, 1.1029999999999887, 1.1019999999999888, 1.0949999999999895, 1.099999999999989, 1.1059999999999883, 1.1019999999999888, 1.0979999999999892, 1.1059999999999883, 1.099999999999989, 1.1019999999999888, 1.1049999999999884, 1.1009999999999889, 1.098999999999989, 1.099999999999989, 1.0959999999999894, 1.099999999999989, 1.099999999999989, 1.1009999999999889, 1.107999999999988, 1.0949999999999895, 1.0969999999999893, 1.098999999999989, 1.1039999999999885, 1.1039999999999885, 1.098999999999989, 1.108999999999988, 1.098999999999989, 1.107999999999988, 1.1039999999999885, 1.1039999999999885, 1.1009999999999889, 1.098999999999989, 1.0919999999999899, 1.0959999999999894, 1.1049999999999884, 1.0959999999999894, 1.1029999999999887, 1.0969999999999893, 1.098999999999989, 1.1019999999999888, 1.0929999999999898, 1.098999999999989, 1.1029999999999887, 1.0949999999999895, 1.1039999999999885, 1.0979999999999892, 1.107999999999988, 1.1039999999999885, 1.099999999999989, 1.107999999999988, 1.1059999999999883, 1.1069999999999882, 1.099999999999989, 1.08999999999999, 1.107999999999988, 1.1039999999999885, 1.1039999999999885, 1.0979999999999892, 1.1009999999999889, 1.098999999999989, 1.0979999999999892, 1.1039999999999885, 1.1059999999999883, 1.1059999999999883, 1.1069999999999882, 1.0939999999999896, 1.1029999999999887, 1.0979999999999892, 1.1049999999999884, 1.107999999999988, 1.1029999999999887, 1.1039999999999885, 1.107999999999988, 1.099999999999989, 1.107999999999988, 1.1039999999999885, 1.1029999999999887, 1.098999999999989, 1.1019999999999888, 1.1049999999999884, 1.1059999999999883, 1.1009999999999889, 1.1049999999999884, 1.1029999999999887, 1.0959999999999894, 1.107999999999988, 1.1009999999999889, 1.1069999999999882, 1.0969999999999893, 1.1039999999999885, 1.1029999999999887, 1.1029999999999887, 1.0979999999999892, 1.1029999999999887, 1.098999999999989, 1.1049999999999884, 1.0969999999999893, 1.1009999999999889, 1.0969999999999893, 1.0979999999999892, 1.0939999999999896, 1.1039999999999885, 1.1049999999999884, 1.1019999999999888, 1.0939999999999896, 1.1009999999999889, 1.09099999999999, 1.1049999999999884, 1.1059999999999883, 1.1099999999999879, 1.1019999999999888, 1.098999999999989, 1.099999999999989, 1.1039999999999885, 1.0949999999999895, 1.1039999999999885, 1.1039999999999885, 1.0969999999999893, 1.1019999999999888, 1.1059999999999883, 1.1029999999999887, 1.1019999999999888, 1.098999999999989, 1.098999999999989, 1.099999999999989, 1.1009999999999889, 1.1029999999999887, 1.1039999999999885, 1.1099999999999879, 1.1039999999999885, 1.1059999999999883, 1.098999999999989, 1.0959999999999894, 1.099999999999989, 1.1049999999999884, 1.1029999999999887, 1.1019999999999888, 1.1029999999999887, 1.1039999999999885, 1.0979999999999892, 1.09099999999999, 1.0979999999999892, 1.0969999999999893, 1.1049999999999884, 1.1059999999999883, 1.1009999999999889, 1.0979999999999892, 1.0939999999999896, 1.1059999999999883, 1.1009999999999889, 1.1009999999999889, 1.1019999999999888, 1.0959999999999894, 1.108999999999988, 1.1069999999999882, 1.0959999999999894, 1.099999999999989, 1.1069999999999882, 1.098999999999989, 1.1029999999999887, 1.1019999999999888, 1.1049999999999884, 1.1069999999999882, 1.1049999999999884, 1.1039999999999885, 1.099999999999989, 1.1039999999999885, 1.1029999999999887, 1.1069999999999882, 1.0979999999999892, 1.1049999999999884, 1.1049999999999884, 1.0949999999999895, 1.1029999999999887, 1.1019999999999888, 1.1069999999999882, 1.1099999999999879, 1.1019999999999888, 1.1029999999999887, 1.0949999999999895, 1.1009999999999889, 1.1029999999999887, 1.1049999999999884, 1.098999999999989, 1.1009999999999889, 1.1059999999999883, 1.0969999999999893, 1.099999999999989, 1.108999999999988, 1.1029999999999887, 1.107999999999988, 1.099999999999989, 1.1019999999999888, 1.1039999999999885, 1.1049999999999884, 1.0969999999999893, 1.1059999999999883, 1.1039999999999885, 1.1059999999999883, 1.1039999999999885, 1.1009999999999889, 1.1039999999999885, 1.0949999999999895, 1.1099999999999879, 1.1029999999999887, 1.099999999999989, 1.1069999999999882, 1.1049999999999884, 1.099999999999989, 1.1029999999999887, 1.1059999999999883, 1.1029999999999887, 1.1039999999999885, 1.1059999999999883, 1.1069999999999882, 1.1039999999999885, 1.1019999999999888, 1.0949999999999895, 1.099999999999989, 1.099999999999989, 1.1049999999999884, 1.099999999999989, 1.0959999999999894, 1.1049999999999884, 1.1049999999999884, 1.1049999999999884, 1.1029999999999887, 1.1069999999999882, 1.1039999999999885, 1.0979999999999892, 1.1039999999999885, 1.1059999999999883, 1.1039999999999885, 1.1029999999999887, 1.107999999999988, 1.1029999999999887, 1.0969999999999893, 1.0919999999999899, 1.1009999999999889, 1.1019999999999888, 1.1029999999999887, 1.1029999999999887, 1.098999999999989, 1.099999999999989, 1.1059999999999883, 1.1019999999999888, 1.0959999999999894, 1.1049999999999884, 1.098999999999989, 1.1019999999999888, 1.1019999999999888, 1.1039999999999885, 1.1039999999999885, 1.0969999999999893, 1.1029999999999887, 1.1049999999999884, 1.1029999999999887, 1.1059999999999883, 1.099999999999989, 1.1019999999999888, 1.099999999999989, 1.0969999999999893, 1.1049999999999884, 1.1059999999999883, 1.1019999999999888, 1.098999999999989, 1.1019999999999888, 1.108999999999988, 1.1059999999999883, 1.0979999999999892, 1.1039999999999885, 1.1009999999999889, 1.1049999999999884, 1.1039999999999885, 1.098999999999989, 1.1029999999999887, 1.1009999999999889, 1.1039999999999885, 1.1069999999999882, 1.0969999999999893, 1.1029999999999887, 1.1009999999999889, 1.0929999999999898, 1.1049999999999884, 1.0969999999999893, 1.1009999999999889, 1.1049999999999884, 1.1019999999999888, 1.1029999999999887, 1.0959999999999894, 1.1029999999999887, 1.1059999999999883, 1.1019999999999888, 1.1009999999999889, 1.1019999999999888, 1.1069999999999882, 1.099999999999989, 1.1039999999999885, 1.0979999999999892, 1.099999999999989, 1.1009999999999889, 1.0929999999999898, 1.1019999999999888, 1.108999999999988, 1.1049999999999884, 1.1059999999999883, 1.1029999999999887, 1.1039999999999885, 1.1059999999999883, 1.107999999999988, 1.1009999999999889, 1.099999999999989, 1.099999999999989, 1.1039999999999885, 1.1029999999999887, 1.1009999999999889, 1.1039999999999885, 1.1009999999999889, 1.0929999999999898, 1.1009999999999889, 1.1019999999999888, 1.1019999999999888, 1.1019999999999888, 1.1039999999999885, 1.1009999999999889, 1.1039999999999885, 1.099999999999989, 1.1009999999999889, 1.1039999999999885, 1.0929999999999898, 1.1059999999999883, 1.1009999999999889, 1.108999999999988, 1.1069999999999882, 1.1009999999999889, 1.1059999999999883, 1.0929999999999898, 1.1049999999999884, 1.1039999999999885, 1.1029999999999887, 1.0929999999999898, 1.1039999999999885, 1.1039999999999885, 1.1009999999999889, 1.1049999999999884, 1.098999999999989, 1.0979999999999892, 1.1059999999999883, 1.0949999999999895, 1.1019999999999888, 1.1029999999999887, 1.1019999999999888, 1.1009999999999889, 1.1019999999999888, 1.1059999999999883, 1.098999999999989, 1.099999999999989, 1.1059999999999883, 1.1009999999999889, 1.1049999999999884, 1.1029999999999887, 1.1049999999999884, 1.1009999999999889, 1.098999999999989, 1.1049999999999884, 1.1039999999999885, 1.1009999999999889, 1.1019999999999888, 1.099999999999989, 1.0979999999999892, 1.1019999999999888, 1.1059999999999883, 1.1039999999999885, 1.0959999999999894, 1.107999999999988, 1.0969999999999893, 1.099999999999989, 1.1029999999999887, 1.1009999999999889, 1.098999999999989, 1.1019999999999888, 1.0979999999999892, 1.098999999999989, 1.1039999999999885, 1.1029999999999887, 1.1029999999999887, 1.0979999999999892, 1.098999999999989, 1.1059999999999883, 1.107999999999988, 1.1029999999999887, 1.1009999999999889, 1.0929999999999898, 1.1009999999999889, 1.098999999999989, 1.1039999999999885, 1.0959999999999894, 1.1049999999999884, 1.1049999999999884, 1.1029999999999887, 1.1029999999999887, 1.107999999999988, 1.0959999999999894, 1.1019999999999888, 1.1009999999999889, 1.1009999999999889, 1.1049999999999884, 1.1039999999999885, 1.0959999999999894, 1.1009999999999889, 1.1029999999999887, 1.099999999999989, 1.0959999999999894, 1.099999999999989, 1.1009999999999889, 1.1029999999999887, 1.0969999999999893, 1.1019999999999888, 1.1009999999999889, 1.1009999999999889, 1.1009999999999889, 1.1039999999999885, 1.1049999999999884, 1.099999999999989, 1.1019999999999888, 1.1039999999999885, 1.1019999999999888, 1.0959999999999894, 1.0959999999999894, 1.0969999999999893, 1.1019999999999888, 1.0969999999999893, 1.1069999999999882, 1.0959999999999894, 1.0929999999999898, 1.1059999999999883, 1.098999999999989, 1.099999999999989, 1.1009999999999889, 1.1019999999999888, 1.098999999999989, 1.1009999999999889, 1.1039999999999885, 1.0959999999999894, 1.1029999999999887, 1.1039999999999885, 1.1029999999999887, 1.1019999999999888, 1.1069999999999882, 1.1029999999999887, 1.0949999999999895, 1.0919999999999899, 1.1039999999999885, 1.1059999999999883, 1.09099999999999, 1.1039999999999885, 1.1039999999999885, 1.0979999999999892, 1.1019999999999888, 1.1009999999999889, 1.098999999999989, 1.1039999999999885, 1.1039999999999885, 1.1059999999999883, 1.1049999999999884, 1.099999999999989, 1.1059999999999883, 1.1029999999999887, 1.098999999999989, 1.1029999999999887, 1.1039999999999885, 1.0979999999999892, 1.0939999999999896, 1.0979999999999892, 1.1009999999999889, 1.1009999999999889, 1.1049999999999884, 1.098999999999989, 1.0969999999999893, 1.099999999999989, 1.1069999999999882, 1.1029999999999887, 1.1039999999999885, 1.1029999999999887, 1.0969999999999893, 1.1039999999999885, 1.1009999999999889, 1.1019999999999888, 1.099999999999989, 1.1019999999999888, 1.1039999999999885, 1.0959999999999894, 1.0979999999999892, 1.0979999999999892, 1.0959999999999894, 1.1009999999999889, 1.1019999999999888, 1.0979999999999892, 1.1069999999999882, 1.1059999999999883, 1.1049999999999884, 1.1069999999999882, 1.1009999999999889, 1.1019999999999888, 1.0969999999999893, 1.1049999999999884, 1.0979999999999892, 1.1049999999999884, 1.1009999999999889, 1.1039999999999885, 1.1009999999999889, 1.0969999999999893, 1.1049999999999884, 1.108999999999988, 1.1049999999999884, 1.1039999999999885, 1.1019999999999888, 1.1059999999999883, 1.0969999999999893, 1.1019999999999888, 1.1039999999999885, 1.1009999999999889, 1.099999999999989, 1.099999999999989, 1.0949999999999895, 1.0979999999999892, 1.098999999999989, 1.0929999999999898, 1.098999999999989, 1.1029999999999887, 1.1029999999999887, 1.1009999999999889, 1.099999999999989, 1.1019999999999888, 1.1029999999999887, 1.1039999999999885, 1.1059999999999883, 1.107999999999988, 1.1009999999999889, 1.1049999999999884, 1.1049999999999884, 1.1069999999999882, 1.0979999999999892, 1.1049999999999884, 1.0979999999999892, 1.0969999999999893, 1.0919999999999899, 1.1019999999999888, 1.1039999999999885, 1.1009999999999889, 1.1039999999999885, 1.099999999999989, 1.0949999999999895, 1.1039999999999885, 1.1029999999999887, 1.0959999999999894, 1.1009999999999889, 1.0929999999999898, 1.1039999999999885, 1.1009999999999889, 1.099999999999989, 1.1049999999999884, 1.1019999999999888, 1.1069999999999882, 1.1039999999999885, 1.1019999999999888, 1.1009999999999889, 1.1029999999999887, 1.1009999999999889, 1.099999999999989, 1.099999999999989, 1.1059999999999883, 1.1039999999999885, 1.1029999999999887, 1.099999999999989, 1.1029999999999887, 1.1049999999999884, 1.1059999999999883, 1.1049999999999884, 1.1019999999999888, 1.1039999999999885, 1.099999999999989, 1.0959999999999894, 1.1069999999999882, 1.1019999999999888, 1.099999999999989, 1.1059999999999883, 1.1059999999999883, 1.098999999999989, 1.099999999999989, 1.1019999999999888, 1.098999999999989, 1.1009999999999889, 1.1039999999999885, 1.1029999999999887, 1.1039999999999885, 1.099999999999989, 1.1049999999999884, 1.1019999999999888, 1.1029999999999887, 1.1049999999999884, 1.1039999999999885, 1.0949999999999895, 1.0979999999999892, 1.1039999999999885, 1.1039999999999885, 1.0949999999999895, 1.0959999999999894, 1.1009999999999889, 1.1019999999999888, 1.1029999999999887, 1.0979999999999892, 1.107999999999988, 1.1009999999999889, 1.1019999999999888, 1.1099999999999879, 1.0969999999999893, 1.1069999999999882, 1.1059999999999883, 1.1039999999999885, 1.0979999999999892, 1.0979999999999892, 1.1049999999999884, 1.098999999999989, 1.0939999999999896, 1.1039999999999885, 1.0839999999999907, 1.0969999999999893, 1.1039999999999885, 1.1099999999999879, 1.1049999999999884, 1.0939999999999896, 1.099999999999989, 1.1029999999999887, 1.0959999999999894, 1.0979999999999892, 1.0939999999999896, 1.098999999999989, 1.1009999999999889, 1.1019999999999888, 1.1069999999999882, 1.099999999999989, 1.098999999999989, 1.1029999999999887, 1.1039999999999885, 1.1039999999999885, 1.0949999999999895, 1.1009999999999889, 1.1009999999999889, 1.1059999999999883, 1.099999999999989, 1.0959999999999894, 1.1009999999999889, 1.1009999999999889, 1.107999999999988, 1.1019999999999888, 1.0959999999999894, 1.1019999999999888, 1.098999999999989, 1.098999999999989, 1.1039999999999885, 1.1029999999999887, 1.1009999999999889, 1.098999999999989, 1.0979999999999892, 1.1039999999999885, 1.0949999999999895, 1.1029999999999887, 1.1009999999999889, 1.0959999999999894, 1.1009999999999889, 1.1009999999999889, 1.1049999999999884, 1.0939999999999896, 1.1039999999999885, 1.1019999999999888, 1.1039999999999885, 1.1019999999999888, 1.1009999999999889, 1.098999999999989, 1.1059999999999883, 1.098999999999989, 1.1029999999999887, 1.0969999999999893, 1.099999999999989, 1.1009999999999889, 1.1009999999999889, 1.099999999999989, 1.1009999999999889, 1.1009999999999889, 1.098999999999989, 1.1059999999999883, 1.0969999999999893, 1.0959999999999894, 1.1059999999999883, 1.0959999999999894, 1.1019999999999888, 1.1019999999999888, 1.1059999999999883, 1.0979999999999892, 1.098999999999989, 1.0979999999999892, 1.1039999999999885, 1.1029999999999887, 1.0979999999999892, 1.1049999999999884, 1.1009999999999889, 1.1039999999999885, 1.099999999999989, 1.1049999999999884, 1.1009999999999889, 1.1019999999999888, 1.1009999999999889, 1.1059999999999883, 1.1029999999999887, 1.098999999999989, 1.1009999999999889, 1.1009999999999889, 1.099999999999989, 1.0979999999999892, 1.0919999999999899, 1.1099999999999879, 1.099999999999989, 1.1039999999999885, 1.098999999999989, 1.099999999999989, 1.1029999999999887, 1.0979999999999892, 1.1019999999999888, 1.0879999999999903, 1.0959999999999894, 1.1059999999999883, 1.099999999999989, 1.1009999999999889, 1.1029999999999887, 1.098999999999989, 1.1069999999999882, 1.1009999999999889, 1.0939999999999896, 1.0979999999999892, 1.1019999999999888, 1.1029999999999887, 1.1059999999999883, 1.1049999999999884, 1.1029999999999887, 1.1019999999999888, 1.0959999999999894, 1.1069999999999882, 1.1019999999999888, 1.099999999999989, 1.1009999999999889, 1.0949999999999895, 1.1019999999999888, 1.1029999999999887, 1.1049999999999884, 1.0969999999999893, 1.098999999999989, 1.0969999999999893, 1.099999999999989, 1.1109999999999878, 1.0939999999999896, 1.0979999999999892, 1.099999999999989, 1.1059999999999883, 1.0939999999999896, 1.1039999999999885, 1.0969999999999893, 1.1009999999999889, 1.1009999999999889, 1.1029999999999887, 1.1039999999999885, 1.0969999999999893, 1.1009999999999889, 1.1019999999999888, 1.098999999999989, 1.1009999999999889, 1.1039999999999885, 1.1049999999999884, 1.1009999999999889, 1.1009999999999889, 1.1029999999999887, 1.099999999999989, 1.1069999999999882, 1.1039999999999885, 1.098999999999989, 1.1019999999999888, 1.099999999999989, 1.1009999999999889, 1.0939999999999896, 1.1029999999999887, 1.1029999999999887, 1.1069999999999882, 1.099999999999989, 1.0949999999999895, 1.1009999999999889, 1.099999999999989, 1.098999999999989, 1.1049999999999884, 1.0949999999999895, 1.0979999999999892, 1.1019999999999888, 1.099999999999989, 1.1039999999999885, 1.099999999999989, 1.1019999999999888, 1.0949999999999895, 1.1029999999999887, 1.099999999999989, 1.1049999999999884, 1.1069999999999882, 1.1009999999999889, 1.1029999999999887, 1.099999999999989, 1.1049999999999884, 1.1059999999999883, 1.0939999999999896, 1.1049999999999884, 1.1059999999999883, 1.099999999999989, 1.1009999999999889, 1.0959999999999894, 1.1029999999999887, 1.0859999999999905, 1.0929999999999898, 1.1049999999999884, 1.1039999999999885, 1.099999999999989, 1.0979999999999892, 1.0949999999999895, 1.1009999999999889, 1.0939999999999896, 1.1009999999999889, 1.1019999999999888, 1.1009999999999889, 1.1059999999999883, 1.1039999999999885, 1.098999999999989, 1.1039999999999885, 1.0979999999999892, 1.1019999999999888, 1.1029999999999887, 1.0969999999999893, 1.1049999999999884, 1.098999999999989, 1.1019999999999888, 1.099999999999989, 1.0859999999999905, 1.098999999999989, 1.099999999999989, 1.108999999999988, 1.1029999999999887, 1.1059999999999883, 1.108999999999988, 1.1029999999999887, 1.0929999999999898, 1.1069999999999882, 1.099999999999989, 1.107999999999988, 1.1019999999999888, 1.1059999999999883, 1.099999999999989, 1.098999999999989, 1.1049999999999884, 1.098999999999989, 1.1069999999999882, 1.099999999999989, 1.1029999999999887, 1.1039999999999885, 1.1019999999999888, 1.099999999999989, 1.1019999999999888, 1.1059999999999883, 1.099999999999989, 1.0969999999999893, 1.0979999999999892, 1.098999999999989, 1.1049999999999884, 1.0969999999999893, 1.1039999999999885, 1.1039999999999885, 1.1049999999999884, 1.1009999999999889, 1.107999999999988, 1.08999999999999, 1.0969999999999893, 1.1059999999999883, 1.1009999999999889, 1.0939999999999896, 1.0979999999999892, 1.09099999999999, 1.1069999999999882, 1.1009999999999889, 1.0959999999999894, 1.1059999999999883, 1.099999999999989, 1.1019999999999888, 1.1019999999999888, 1.1069999999999882, 1.1039999999999885, 1.1069999999999882, 1.098999999999989, 1.1019999999999888, 1.0949999999999895, 1.1019999999999888, 1.1029999999999887, 1.1049999999999884, 1.1049999999999884, 1.0839999999999907, 1.099999999999989, 1.1039999999999885, 1.0929999999999898, 1.107999999999988, 1.1019999999999888, 1.107999999999988, 1.1039999999999885, 1.1009999999999889, 1.1039999999999885, 1.0979999999999892, 1.1059999999999883, 1.1039999999999885, 1.1019999999999888, 1.0929999999999898, 1.1009999999999889, 1.1009999999999889, 1.098999999999989, 1.1009999999999889, 1.1059999999999883, 1.1019999999999888, 1.1009999999999889, 1.099999999999989, 1.0979999999999892, 1.0839999999999907, 1.1029999999999887, 1.1069999999999882, 1.107999999999988, 1.108999999999988, 1.1059999999999883, 1.0959999999999894, 1.0969999999999893, 1.0979999999999892, 1.1059999999999883, 1.1049999999999884, 1.107999999999988, 1.108999999999988, 1.1069999999999882, 1.098999999999989, 1.1039999999999885, 1.0939999999999896, 1.098999999999989, 1.0929999999999898, 1.1009999999999889, 1.1009999999999889, 1.1019999999999888, 1.098999999999989, 1.1059999999999883, 1.09099999999999, 1.0919999999999899, 1.1019999999999888, 1.0969999999999893, 1.1059999999999883, 1.1039999999999885, 1.1069999999999882, 1.1069999999999882, 1.1039999999999885, 1.1029999999999887, 1.1029999999999887, 1.099999999999989, 1.0979999999999892, 1.107999999999988, 1.1059999999999883, 1.1069999999999882, 1.1019999999999888, 1.1009999999999889, 1.1049999999999884, 1.1039999999999885, 1.1039999999999885, 1.1039999999999885, 1.1029999999999887, 1.1039999999999885, 1.098999999999989, 1.1009999999999889, 1.1099999999999879, 1.1009999999999889, 1.1029999999999887, 1.108999999999988, 1.108999999999988, 1.107999999999988, 1.1099999999999879, 1.1019999999999888, 1.098999999999989, 1.1039999999999885, 1.1049999999999884, 1.1019999999999888, 1.099999999999989, 1.0969999999999893, 1.1029999999999887, 1.0969999999999893, 1.1069999999999882, 1.107999999999988, 1.098999999999989, 1.1059999999999883, 1.1059999999999883, 1.1039999999999885, 1.0979999999999892, 1.1029999999999887, 1.1049999999999884, 1.1029999999999887, 1.0979999999999892, 1.1019999999999888, 1.1019999999999888, 1.1099999999999879, 1.0959999999999894, 1.1019999999999888, 1.1029999999999887, 1.1009999999999889, 1.1009999999999889, 1.0969999999999893, 1.1009999999999889, 1.1049999999999884, 1.1009999999999889, 1.1019999999999888, 1.0929999999999898, 1.1029999999999887, 1.098999999999989, 1.1019999999999888, 1.0929999999999898, 1.1049999999999884, 1.099999999999989, 1.1059999999999883, 1.09099999999999, 1.0959999999999894, 1.1019999999999888, 1.1009999999999889, 1.0969999999999893, 1.1039999999999885, 1.0959999999999894, 1.0969999999999893, 1.1009999999999889, 1.0939999999999896, 1.1039999999999885, 1.1029999999999887, 1.107999999999988, 1.1039999999999885, 1.1009999999999889, 1.1019999999999888, 1.1049999999999884, 1.0949999999999895, 1.108999999999988, 1.1009999999999889, 1.1039999999999885, 1.1069999999999882, 1.0969999999999893, 1.1049999999999884, 1.098999999999989, 1.0979999999999892, 1.098999999999989, 1.0979999999999892, 1.1019999999999888, 1.1029999999999887, 1.1029999999999887, 1.1059999999999883, 1.1009999999999889, 1.1009999999999889, 1.1029999999999887, 1.0959999999999894, 1.1049999999999884, 1.1019999999999888, 1.107999999999988, 1.0959999999999894, 1.1069999999999882, 1.1029999999999887, 1.099999999999989, 1.0969999999999893, 1.1019999999999888, 1.1009999999999889, 1.107999999999988, 1.1049999999999884, 1.1059999999999883, 1.1069999999999882, 1.1009999999999889, 1.1049999999999884, 1.1039999999999885, 1.1029999999999887, 1.1039999999999885, 1.0959999999999894, 1.1019999999999888, 1.1019999999999888, 1.0979999999999892, 1.099999999999989, 1.0939999999999896, 1.1109999999999878, 1.1019999999999888, 1.1059999999999883, 1.1029999999999887, 1.099999999999989, 1.1029999999999887, 1.1009999999999889, 1.1029999999999887, 1.09099999999999, 1.1029999999999887, 1.1039999999999885, 1.1039999999999885, 1.0949999999999895, 1.099999999999989, 1.1059999999999883, 1.1029999999999887, 1.1069999999999882, 1.1009999999999889, 1.1039999999999885, 1.1019999999999888, 1.1059999999999883, 1.1019999999999888, 1.098999999999989, 1.0959999999999894, 1.1009999999999889, 1.1069999999999882, 1.1019999999999888, 1.108999999999988, 1.1019999999999888, 1.0979999999999892, 1.1029999999999887, 1.098999999999989, 1.1049999999999884, 1.0969999999999893, 1.1059999999999883, 1.0969999999999893, 1.1049999999999884, 1.1029999999999887, 1.1029999999999887, 1.0949999999999895, 1.1029999999999887, 1.1029999999999887, 1.1029999999999887, 1.1019999999999888, 1.1009999999999889, 1.0949999999999895, 1.0979999999999892, 1.1019999999999888, 1.1019999999999888, 1.098999999999989, 1.1029999999999887, 1.0929999999999898, 1.0979999999999892, 1.107999999999988, 1.1059999999999883, 1.108999999999988, 1.098999999999989, 1.1039999999999885, 1.0889999999999902, 1.0929999999999898, 1.099999999999989, 1.098999999999989, 1.098999999999989, 1.1019999999999888, 1.0959999999999894, 1.1019999999999888, 1.1039999999999885, 1.099999999999989, 1.1049999999999884, 1.099999999999989, 1.1019999999999888, 1.1029999999999887, 1.1029999999999887, 1.1029999999999887, 1.1029999999999887, 1.099999999999989, 1.1109999999999878, 1.0939999999999896, 1.0979999999999892, 1.1039999999999885, 1.0969999999999893, 1.1039999999999885, 1.1019999999999888, 1.1039999999999885, 1.1039999999999885, 1.099999999999989, 1.0979999999999892, 1.099999999999989, 1.1019999999999888, 1.0969999999999893, 1.107999999999988, 1.099999999999989, 1.0979999999999892, 1.0949999999999895, 1.1019999999999888, 1.1059999999999883, 1.1009999999999889, 1.1049999999999884, 1.099999999999989, 1.0969999999999893, 1.1069999999999882, 1.1009999999999889, 1.1029999999999887, 1.0979999999999892, 1.099999999999989, 1.098999999999989, 1.1009999999999889, 1.099999999999989, 1.1039999999999885, 1.1019999999999888, 1.0949999999999895, 1.1019999999999888, 1.0969999999999893, 1.0969999999999893, 1.0969999999999893, 1.0929999999999898, 1.098999999999989, 1.1049999999999884, 1.098999999999989, 1.0969999999999893, 1.0929999999999898, 1.0959999999999894, 1.1009999999999889, 1.108999999999988, 1.0979999999999892, 1.1009999999999889, 1.1059999999999883, 1.098999999999989, 1.1049999999999884, 1.099999999999989, 1.0929999999999898, 1.1059999999999883, 1.098999999999989, 1.099999999999989, 1.1039999999999885, 1.1009999999999889, 1.1059999999999883, 1.1059999999999883, 1.107999999999988, 1.098999999999989, 1.0919999999999899, 1.1019999999999888, 1.1039999999999885, 1.1029999999999887, 1.099999999999989, 1.1049999999999884, 1.108999999999988, 1.1039999999999885, 1.1039999999999885, 1.0959999999999894, 1.1009999999999889, 1.1059999999999883, 1.1049999999999884, 1.0919999999999899, 1.1059999999999883, 1.1039999999999885, 1.1019999999999888, 1.107999999999988, 1.1029999999999887, 1.0979999999999892, 1.0929999999999898, 1.1059999999999883, 1.09099999999999, 1.1039999999999885, 1.1009999999999889, 1.1009999999999889, 1.1069999999999882, 1.1099999999999879, 1.1009999999999889, 1.1019999999999888, 1.1039999999999885, 1.099999999999989, 1.1039999999999885, 1.0949999999999895, 1.1039999999999885, 1.0969999999999893, 1.0969999999999893, 1.1059999999999883, 1.1019999999999888, 1.0959999999999894, 1.1019999999999888, 1.099999999999989, 1.098999999999989, 1.1019999999999888, 1.1009999999999889, 1.1009999999999889, 1.0929999999999898, 1.1029999999999887, 1.1019999999999888, 1.098999999999989, 1.107999999999988, 1.1049999999999884, 1.1009999999999889, 1.0959999999999894, 1.0979999999999892, 1.0949999999999895, 1.1049999999999884, 1.0979999999999892, 1.0919999999999899, 1.1019999999999888, 1.0969999999999893, 1.1069999999999882, 1.0979999999999892, 1.0839999999999907, 1.0929999999999898, 1.099999999999989, 1.1069999999999882, 1.0949999999999895, 1.1019999999999888, 1.098999999999989, 1.098999999999989, 1.0979999999999892, 1.0949999999999895, 1.1049999999999884, 1.0959999999999894, 1.1069999999999882, 1.1029999999999887, 1.1019999999999888, 1.1029999999999887, 1.0939999999999896, 1.1029999999999887, 1.1019999999999888, 1.1019999999999888, 1.1009999999999889, 1.099999999999989, 1.1009999999999889, 1.0959999999999894, 1.099999999999989, 1.1059999999999883, 1.1009999999999889, 1.0919999999999899, 1.1039999999999885, 1.098999999999989, 1.108999999999988, 1.099999999999989, 1.1039999999999885, 1.0949999999999895, 1.1029999999999887, 1.1039999999999885, 1.1069999999999882, 1.1009999999999889, 1.1039999999999885, 1.1039999999999885, 1.107999999999988, 1.099999999999989, 1.1009999999999889, 1.1029999999999887, 1.107999999999988, 1.099999999999989, 1.1049999999999884, 1.1019999999999888, 1.1029999999999887, 1.0919999999999899, 1.1019999999999888, 1.1009999999999889, 1.0969999999999893, 1.1049999999999884, 1.0979999999999892, 1.0959999999999894, 1.099999999999989, 1.0979999999999892, 1.107999999999988, 1.0979999999999892, 1.0969999999999893, 1.1049999999999884, 1.1039999999999885, 1.1049999999999884, 1.0969999999999893, 1.1019999999999888, 1.1069999999999882, 1.1059999999999883, 1.1069999999999882, 1.1039999999999885, 1.1009999999999889, 1.1029999999999887, 1.0979999999999892, 1.1059999999999883, 1.0979999999999892, 1.107999999999988, 1.1069999999999882, 1.1049999999999884, 1.0949999999999895, 1.099999999999989, 1.0979999999999892, 1.1109999999999878, 1.1049999999999884, 1.0969999999999893, 1.099999999999989, 1.098999999999989, 1.099999999999989, 1.1009999999999889, 1.1059999999999883, 1.0919999999999899, 1.1049999999999884, 1.107999999999988, 1.1019999999999888, 1.1019999999999888, 1.1049999999999884, 1.0929999999999898, 1.1009999999999889, 1.1039999999999885, 1.1019999999999888, 1.1039999999999885, 1.1049999999999884, 1.0939999999999896, 1.1099999999999879, 1.098999999999989, 1.1019999999999888, 1.1039999999999885, 1.099999999999989, 1.098999999999989, 1.098999999999989, 1.1039999999999885, 1.0979999999999892, 1.099999999999989, 1.1059999999999883, 1.1049999999999884, 1.1039999999999885, 1.09099999999999, 1.1049999999999884, 1.1049999999999884, 1.0959999999999894, 1.108999999999988, 1.1059999999999883, 1.1009999999999889, 1.1029999999999887, 1.1009999999999889, 1.1049999999999884, 1.099999999999989, 1.0839999999999907, 1.099999999999989, 1.1019999999999888, 1.1029999999999887, 1.098999999999989, 1.099999999999989, 1.098999999999989, 1.0939999999999896, 1.1019999999999888, 1.1109999999999878, 1.1019999999999888, 1.107999999999988, 1.1019999999999888, 1.1029999999999887, 1.0939999999999896, 1.0969999999999893, 1.1029999999999887, 1.108999999999988, 1.1019999999999888, 1.0879999999999903, 1.1049999999999884, 1.1059999999999883, 1.1009999999999889, 1.1059999999999883, 1.0929999999999898, 1.1049999999999884, 1.1069999999999882, 1.0979999999999892, 1.0969999999999893, 1.0979999999999892, 1.1109999999999878, 1.1049999999999884, 1.1009999999999889, 1.1019999999999888, 1.1059999999999883, 1.0959999999999894, 1.1029999999999887, 1.1049999999999884, 1.0889999999999902, 1.099999999999989, 1.098999999999989, 1.0939999999999896, 1.1039999999999885, 1.1039999999999885, 1.1009999999999889, 1.1049999999999884, 1.099999999999989, 1.108999999999988, 1.0979999999999892, 1.1059999999999883, 1.099999999999989, 1.1009999999999889, 1.1009999999999889, 1.0979999999999892, 1.099999999999989, 1.1019999999999888, 1.099999999999989, 1.098999999999989, 1.099999999999989, 1.1029999999999887, 1.0979999999999892, 1.1009999999999889, 1.0959999999999894, 1.1049999999999884, 1.0969999999999893, 1.1059999999999883, 1.099999999999989, 1.1009999999999889, 1.1049999999999884, 1.1039999999999885, 1.1019999999999888, 1.1049999999999884, 1.099999999999989, 1.1009999999999889, 1.0969999999999893, 1.1039999999999885, 1.099999999999989, 1.108999999999988, 1.1029999999999887, 1.1049999999999884, 1.0979999999999892, 1.1039999999999885, 1.1009999999999889, 1.0979999999999892, 1.1009999999999889, 1.099999999999989, 1.0979999999999892, 1.1029999999999887, 1.1029999999999887, 1.1009999999999889, 1.09099999999999, 1.1039999999999885, 1.1069999999999882, 1.0969999999999893, 1.098999999999989, 1.1039999999999885, 1.1009999999999889, 1.0959999999999894, 1.1049999999999884, 1.1099999999999879, 1.1039999999999885, 1.1039999999999885, 1.098999999999989, 1.1029999999999887, 1.0979999999999892, 1.1039999999999885, 1.1049999999999884, 1.1009999999999889, 1.0939999999999896, 1.099999999999989, 1.1019999999999888, 1.0979999999999892, 1.1019999999999888, 1.1059999999999883, 1.1069999999999882, 1.1009999999999889, 1.1019999999999888, 1.1039999999999885, 1.1009999999999889, 1.1049999999999884, 1.0939999999999896, 1.107999999999988, 1.0919999999999899, 1.0969999999999893, 1.1019999999999888, 1.1019999999999888, 1.1009999999999889, 1.0979999999999892, 1.1029999999999887, 1.0949999999999895, 1.108999999999988, 1.1019999999999888, 1.1009999999999889, 1.0939999999999896, 1.0939999999999896, 1.1049999999999884, 1.0959999999999894, 1.098999999999989, 1.098999999999989, 1.1009999999999889, 1.1049999999999884, 1.1069999999999882, 1.098999999999989, 1.1029999999999887, 1.0959999999999894, 1.1059999999999883, 1.107999999999988, 1.1029999999999887, 1.0959999999999894, 1.1049999999999884, 1.0979999999999892, 1.098999999999989, 1.1019999999999888, 1.1009999999999889, 1.1059999999999883, 1.0959999999999894, 1.0979999999999892, 1.0949999999999895, 1.098999999999989, 1.099999999999989, 1.1009999999999889, 1.099999999999989, 1.1069999999999882, 1.1019999999999888, 1.1029999999999887, 1.1029999999999887, 1.108999999999988, 1.1009999999999889, 1.1029999999999887, 1.1049999999999884, 1.1009999999999889, 1.1019999999999888, 1.1039999999999885, 1.0979999999999892, 1.1029999999999887, 1.098999999999989, 1.1009999999999889, 1.1039999999999885, 1.098999999999989, 1.1009999999999889, 1.1039999999999885, 1.1069999999999882, 1.1069999999999882, 1.0929999999999898, 1.1049999999999884, 1.1009999999999889, 1.1029999999999887, 1.1029999999999887, 1.0979999999999892, 1.1049999999999884, 1.1039999999999885, 1.108999999999988, 1.099999999999989, 1.1059999999999883, 1.1019999999999888, 1.1019999999999888, 1.1069999999999882, 1.0949999999999895, 1.1029999999999887, 1.1009999999999889, 1.1029999999999887, 1.1009999999999889, 1.1019999999999888, 1.1009999999999889, 1.1069999999999882, 1.1029999999999887, 1.099999999999989, 1.1069999999999882, 1.1019999999999888, 1.0969999999999893, 1.1049999999999884, 1.098999999999989, 1.1029999999999887, 1.099999999999989, 1.0979999999999892, 1.1039999999999885, 1.1019999999999888, 1.1049999999999884, 1.1029999999999887, 1.0929999999999898, 1.099999999999989, 1.0959999999999894, 1.1009999999999889, 1.1049999999999884, 1.1019999999999888, 1.1009999999999889, 1.0979999999999892, 1.0889999999999902, 1.1019999999999888, 1.1039999999999885, 1.1049999999999884, 1.1029999999999887, 1.09099999999999, 1.0969999999999893, 1.0959999999999894, 1.1039999999999885, 1.1029999999999887, 1.1069999999999882, 1.0939999999999896, 1.1039999999999885, 1.098999999999989, 1.0939999999999896, 1.099999999999989, 1.1019999999999888, 1.098999999999989, 1.1029999999999887, 1.1019999999999888, 1.1009999999999889, 1.0949999999999895, 1.0969999999999893, 1.099999999999989, 1.1029999999999887, 1.0969999999999893, 1.0919999999999899, 1.1009999999999889, 1.08999999999999, 1.098999999999989, 1.1009999999999889, 1.1029999999999887, 1.0969999999999893, 1.098999999999989, 1.1029999999999887, 1.1029999999999887, 1.1029999999999887, 1.1019999999999888, 1.1069999999999882, 1.107999999999988, 1.1069999999999882, 1.1049999999999884, 1.1059999999999883, 1.1019999999999888, 1.098999999999989, 1.1019999999999888, 1.0949999999999895, 1.0949999999999895, 1.0919999999999899, 1.1059999999999883, 1.0969999999999893, 1.1009999999999889, 1.1039999999999885, 1.1049999999999884, 1.1049999999999884, 1.1019999999999888, 1.1039999999999885, 1.1069999999999882, 1.1039999999999885, 1.0929999999999898, 1.1049999999999884, 1.107999999999988, 1.1059999999999883, 1.0979999999999892, 1.1109999999999878, 1.1069999999999882, 1.0929999999999898, 1.099999999999989, 1.1019999999999888, 1.1029999999999887, 1.1029999999999887, 1.1029999999999887, 1.1029999999999887, 1.1029999999999887, 1.1039999999999885, 1.1039999999999885, 1.1009999999999889, 1.1029999999999887, 1.0959999999999894, 1.1019999999999888, 1.09099999999999, 1.0969999999999893, 1.1019999999999888, 1.1049999999999884, 1.1049999999999884, 1.1029999999999887, 1.1039999999999885, 1.0979999999999892, 1.099999999999989, 1.1049999999999884, 1.099999999999989, 1.0979999999999892, 1.0969999999999893, 1.107999999999988, 1.1059999999999883, 1.1009999999999889, 1.1029999999999887, 1.0979999999999892, 1.1019999999999888, 1.1019999999999888, 1.1049999999999884, 1.107999999999988, 1.099999999999989, 1.1019999999999888, 1.098999999999989, 1.1009999999999889, 1.1099999999999879, 1.1019999999999888, 1.0979999999999892, 1.0959999999999894, 1.1059999999999883, 1.1049999999999884, 1.1039999999999885, 1.1059999999999883, 1.1049999999999884, 1.1039999999999885, 1.1059999999999883, 1.1019999999999888, 1.1029999999999887, 1.1059999999999883, 1.1019999999999888, 1.1019999999999888, 1.1119999999999877, 1.099999999999989, 1.1029999999999887, 1.1059999999999883, 1.0919999999999899, 1.099999999999989, 1.1039999999999885, 1.08999999999999, 1.1049999999999884, 1.099999999999989, 1.1049999999999884, 1.1029999999999887, 1.0979999999999892, 1.1019999999999888, 1.099999999999989, 1.0959999999999894, 1.0939999999999896, 1.0979999999999892, 1.1009999999999889, 1.1039999999999885, 1.099999999999989, 1.0979999999999892, 1.098999999999989, 1.0969999999999893, 1.0979999999999892, 1.1049999999999884, 1.099999999999989, 1.08999999999999, 1.1039999999999885, 1.1049999999999884, 1.1039999999999885, 1.1029999999999887, 1.1029999999999887, 1.0959999999999894, 1.0979999999999892, 1.1029999999999887, 1.1039999999999885, 1.1059999999999883, 1.0959999999999894, 1.1049999999999884, 1.1029999999999887, 1.1009999999999889, 1.107999999999988, 1.099999999999989, 1.098999999999989, 1.107999999999988, 1.1109999999999878, 1.1039999999999885, 1.1029999999999887, 1.1059999999999883, 1.098999999999989, 1.1049999999999884, 1.1039999999999885, 1.1019999999999888, 1.099999999999989, 1.1049999999999884, 1.1009999999999889, 1.1049999999999884, 1.1019999999999888, 1.1029999999999887, 1.1049999999999884, 1.1029999999999887, 1.107999999999988, 1.1029999999999887, 1.1049999999999884, 1.1029999999999887, 1.0949999999999895, 1.1059999999999883, 1.1009999999999889, 1.1019999999999888, 1.0969999999999893, 1.0969999999999893, 1.1049999999999884, 1.1019999999999888, 1.1009999999999889, 1.1029999999999887, 1.1059999999999883, 1.1049999999999884, 1.099999999999989, 1.098999999999989, 1.0929999999999898, 1.1039999999999885, 1.0969999999999893, 1.0939999999999896, 1.1039999999999885, 1.0929999999999898, 1.1019999999999888, 1.1019999999999888, 1.1029999999999887, 1.0979999999999892, 1.1059999999999883, 1.099999999999989, 1.0949999999999895, 1.1019999999999888, 1.0939999999999896, 1.098999999999989, 1.1029999999999887, 1.098999999999989, 1.099999999999989, 1.1039999999999885, 1.1059999999999883, 1.1039999999999885, 1.1029999999999887, 1.1049999999999884, 1.099999999999989, 1.1019999999999888, 1.0919999999999899, 1.1059999999999883, 1.0969999999999893, 1.1029999999999887, 1.1029999999999887, 1.1029999999999887, 1.1019999999999888, 1.0979999999999892, 1.1039999999999885, 1.1049999999999884, 1.1039999999999885, 1.1039999999999885, 1.099999999999989, 1.0969999999999893, 1.1019999999999888, 1.0949999999999895, 1.1009999999999889, 1.1069999999999882, 1.1029999999999887, 1.1029999999999887, 1.099999999999989, 1.1009999999999889, 1.099999999999989, 1.1039999999999885, 1.1019999999999888, 1.1039999999999885, 1.0969999999999893, 1.098999999999989, 1.0979999999999892, 1.1009999999999889, 1.099999999999989, 1.1029999999999887, 1.0979999999999892, 1.098999999999989, 1.0959999999999894, 1.0979999999999892, 1.1049999999999884, 1.1019999999999888, 1.1049999999999884, 1.098999999999989, 1.099999999999989, 1.1039999999999885, 1.1049999999999884, 1.1049999999999884, 1.098999999999989, 1.1059999999999883, 1.1019999999999888, 1.1069999999999882, 1.1039999999999885, 1.1029999999999887, 1.0919999999999899, 1.0929999999999898, 1.1039999999999885, 1.0979999999999892, 1.0969999999999893, 1.1009999999999889, 1.0949999999999895, 1.099999999999989, 1.1039999999999885, 1.0979999999999892, 1.08999999999999, 1.1039999999999885, 1.1059999999999883, 1.1019999999999888, 1.0979999999999892, 1.1029999999999887, 1.1049999999999884, 1.1019999999999888, 1.1059999999999883, 1.098999999999989, 1.1059999999999883, 1.0979999999999892, 1.1049999999999884, 1.107999999999988, 1.0969999999999893, 1.1069999999999882, 1.1029999999999887, 1.0949999999999895, 1.099999999999989, 1.1059999999999883, 1.098999999999989, 1.1059999999999883, 1.098999999999989, 1.108999999999988, 1.1009999999999889, 1.1029999999999887, 1.1069999999999882, 1.1059999999999883, 1.0959999999999894, 1.0969999999999893, 1.1019999999999888, 1.1009999999999889, 1.1069999999999882, 1.107999999999988, 1.108999999999988, 1.0939999999999896, 1.1039999999999885, 1.0939999999999896, 1.1029999999999887, 1.1019999999999888, 1.098999999999989, 1.098999999999989, 1.1059999999999883, 1.0969999999999893, 1.099999999999989, 1.1019999999999888, 1.1009999999999889, 1.0949999999999895, 1.1039999999999885, 1.1059999999999883, 1.1049999999999884, 1.0959999999999894, 1.099999999999989, 1.098999999999989, 1.1049999999999884, 1.1019999999999888, 1.1109999999999878, 1.1029999999999887, 1.1059999999999883, 1.0919999999999899, 1.099999999999989, 1.099999999999989, 1.1049999999999884, 1.1019999999999888, 1.1009999999999889, 1.0939999999999896, 1.0879999999999903, 1.1069999999999882, 1.1059999999999883, 1.1049999999999884, 1.1029999999999887, 1.1009999999999889, 1.099999999999989, 1.1039999999999885, 1.1019999999999888, 1.1039999999999885, 1.1009999999999889, 1.1039999999999885, 1.1019999999999888, 1.099999999999989, 1.1039999999999885, 1.1039999999999885, 1.1039999999999885, 1.1049999999999884, 1.1059999999999883, 1.1019999999999888, 1.09099999999999, 1.1069999999999882, 1.099999999999989, 1.1019999999999888, 1.1029999999999887, 1.0979999999999892, 1.098999999999989, 1.1059999999999883, 1.1049999999999884, 1.099999999999989, 1.1029999999999887, 1.099999999999989, 1.1039999999999885, 1.099999999999989, 1.0979999999999892, 1.1029999999999887, 1.0889999999999902, 1.1099999999999879, 1.0969999999999893, 1.1059999999999883, 1.1059999999999883, 1.1049999999999884, 1.099999999999989, 1.1039999999999885, 1.1039999999999885, 1.1009999999999889, 1.1019999999999888, 1.1049999999999884, 1.1059999999999883, 1.1059999999999883, 1.1039999999999885, 1.1019999999999888, 1.1019999999999888, 1.1059999999999883, 1.1009999999999889, 1.1019999999999888, 1.107999999999988, 1.1019999999999888, 1.0969999999999893, 1.0969999999999893, 1.1069999999999882, 1.1039999999999885, 1.0959999999999894, 1.1039999999999885, 1.1049999999999884, 1.0969999999999893, 1.1019999999999888, 1.1059999999999883, 1.1009999999999889, 1.1029999999999887, 1.1029999999999887, 1.1029999999999887, 1.099999999999989, 1.107999999999988, 1.0979999999999892, 1.1019999999999888, 1.1009999999999889, 1.1009999999999889, 1.098999999999989, 1.099999999999989, 1.0959999999999894, 1.1039999999999885, 1.1049999999999884, 1.098999999999989, 1.1049999999999884, 1.0949999999999895, 1.1029999999999887, 1.099999999999989, 1.1019999999999888, 1.1049999999999884, 1.1019999999999888, 1.1039999999999885, 1.099999999999989, 1.0969999999999893, 1.1019999999999888, 1.099999999999989, 1.1069999999999882, 1.0959999999999894, 1.0949999999999895, 1.0939999999999896, 1.098999999999989, 1.1019999999999888, 1.099999999999989, 1.1029999999999887, 1.0859999999999905, 1.0959999999999894, 1.0949999999999895, 1.1009999999999889, 1.0979999999999892, 1.1019999999999888, 1.1019999999999888, 1.1039999999999885, 1.1019999999999888, 1.1059999999999883, 1.1029999999999887, 1.1049999999999884, 1.1029999999999887, 1.1029999999999887, 1.098999999999989, 1.1069999999999882, 1.0949999999999895, 1.1029999999999887, 1.1069999999999882, 1.09099999999999, 1.1049999999999884, 1.1009999999999889, 1.0959999999999894, 1.1029999999999887, 1.1019999999999888, 1.1029999999999887, 1.1049999999999884, 1.1059999999999883, 1.1049999999999884, 1.1019999999999888, 1.1029999999999887, 1.1019999999999888, 1.1019999999999888, 1.0979999999999892, 1.0919999999999899, 1.099999999999989, 1.1019999999999888, 1.08999999999999, 1.1049999999999884, 1.1009999999999889, 1.1009999999999889, 1.1029999999999887, 1.0979999999999892, 1.1009999999999889, 1.1029999999999887, 1.1069999999999882, 1.1009999999999889, 1.1069999999999882, 1.1029999999999887, 1.0939999999999896, 1.09099999999999, 1.099999999999989, 1.1049999999999884, 1.1019999999999888, 1.1059999999999883, 1.098999999999989, 1.1029999999999887, 1.0959999999999894, 1.1059999999999883, 1.1009999999999889, 1.1019999999999888, 1.1039999999999885, 1.1049999999999884, 1.0969999999999893, 1.1049999999999884, 1.0969999999999893, 1.1019999999999888, 1.1029999999999887, 1.1059999999999883, 1.0979999999999892, 1.098999999999989, 1.0979999999999892, 1.1029999999999887, 1.0979999999999892, 1.0979999999999892, 1.1029999999999887, 1.1029999999999887, 1.1049999999999884, 1.1069999999999882, 1.1069999999999882, 1.099999999999989, 1.1029999999999887, 1.1009999999999889, 1.1009999999999889, 1.1069999999999882, 1.099999999999989, 1.1039999999999885, 1.0939999999999896, 1.1049999999999884, 1.1059999999999883, 1.1059999999999883, 1.0979999999999892, 1.1029999999999887, 1.0979999999999892, 1.1029999999999887, 1.098999999999989, 1.1049999999999884, 1.1009999999999889, 1.1019999999999888, 1.1039999999999885, 1.1029999999999887, 1.0979999999999892, 1.0969999999999893, 1.107999999999988, 1.1019999999999888, 1.1049999999999884, 1.098999999999989, 1.1029999999999887, 1.1049999999999884, 1.1029999999999887, 1.098999999999989, 1.1059999999999883, 1.0969999999999893, 1.0969999999999893, 1.0979999999999892, 1.1019999999999888, 1.1049999999999884, 1.107999999999988, 1.107999999999988, 1.1009999999999889, 1.1049999999999884, 1.1009999999999889, 1.0969999999999893, 1.1059999999999883, 1.1009999999999889, 1.1069999999999882, 1.1049999999999884, 1.098999999999989, 1.099999999999989, 1.1039999999999885, 1.0939999999999896, 1.1039999999999885, 1.1069999999999882, 1.1009999999999889, 1.1009999999999889, 1.1039999999999885, 1.098999999999989, 1.098999999999989, 1.1019999999999888, 1.1019999999999888, 1.098999999999989, 1.0959999999999894, 1.1109999999999878, 1.1019999999999888, 1.1049999999999884, 1.0969999999999893, 1.0939999999999896, 1.1039999999999885, 1.0969999999999893, 1.1009999999999889, 1.1059999999999883, 1.0979999999999892, 1.098999999999989, 1.099999999999989, 1.1029999999999887, 1.1009999999999889, 1.1029999999999887, 1.1049999999999884, 1.1049999999999884, 1.1009999999999889, 1.099999999999989, 1.1019999999999888, 1.0959999999999894, 1.099999999999989, 1.1009999999999889, 1.0929999999999898, 1.1069999999999882, 1.0959999999999894, 1.099999999999989, 1.0969999999999893, 1.1009999999999889, 1.1039999999999885, 1.1049999999999884, 1.0949999999999895, 1.1019999999999888, 1.1039999999999885, 1.0979999999999892, 1.1009999999999889, 1.1029999999999887, 1.1009999999999889, 1.107999999999988, 1.099999999999989, 1.0979999999999892, 1.1009999999999889, 1.1009999999999889, 1.1039999999999885, 1.1049999999999884, 1.1049999999999884, 1.098999999999989, 1.1019999999999888, 1.0949999999999895, 1.0949999999999895, 1.0979999999999892, 1.0949999999999895, 1.1019999999999888, 1.1029999999999887, 1.099999999999989, 1.1059999999999883, 1.1049999999999884, 1.099999999999989, 1.0969999999999893, 1.1019999999999888, 1.099999999999989, 1.099999999999989, 1.1009999999999889, 1.1019999999999888, 1.1019999999999888, 1.1069999999999882, 1.1009999999999889, 1.0979999999999892, 1.098999999999989, 1.1019999999999888, 1.0959999999999894, 1.1059999999999883, 1.1059999999999883, 1.0979999999999892, 1.1049999999999884, 1.099999999999989, 1.1029999999999887, 1.1069999999999882, 1.1009999999999889, 1.0939999999999896, 1.1009999999999889, 1.1039999999999885, 1.1039999999999885, 1.1029999999999887, 1.0979999999999892, 1.107999999999988, 1.1029999999999887, 1.1019999999999888, 1.0959999999999894, 1.1019999999999888, 1.1059999999999883, 1.0969999999999893, 1.0979999999999892, 1.1059999999999883, 1.0969999999999893, 1.1049999999999884, 1.1029999999999887, 1.1019999999999888, 1.098999999999989, 1.099999999999989, 1.0939999999999896, 1.099999999999989, 1.0949999999999895, 1.1049999999999884, 1.0959999999999894, 1.1009999999999889, 1.0979999999999892, 1.1009999999999889, 1.098999999999989, 1.098999999999989, 1.1049999999999884, 1.1059999999999883, 1.1009999999999889, 1.107999999999988, 1.108999999999988, 1.0919999999999899, 1.1059999999999883, 1.1019999999999888, 1.0969999999999893, 1.1039999999999885, 1.0979999999999892, 1.1019999999999888, 1.098999999999989, 1.1019999999999888, 1.0979999999999892, 1.099999999999989, 1.1019999999999888, 1.1029999999999887, 1.1009999999999889, 1.099999999999989, 1.099999999999989, 1.0879999999999903, 1.1059999999999883, 1.098999999999989, 1.0979999999999892, 1.1049999999999884, 1.1019999999999888, 1.1019999999999888, 1.0949999999999895, 1.1059999999999883, 1.1049999999999884, 1.1039999999999885, 1.1009999999999889, 1.098999999999989, 1.09099999999999, 1.1039999999999885, 1.1099999999999879, 1.0959999999999894, 1.1069999999999882, 1.1059999999999883, 1.1009999999999889, 1.107999999999988, 1.1039999999999885, 1.098999999999989, 1.1049999999999884, 1.0979999999999892, 1.0939999999999896, 1.0969999999999893, 1.1039999999999885, 1.1019999999999888, 1.0929999999999898, 1.0959999999999894, 1.108999999999988, 1.1039999999999885, 1.0959999999999894, 1.1019999999999888, 1.0959999999999894, 1.0979999999999892, 1.1039999999999885, 1.1029999999999887, 1.1019999999999888, 1.098999999999989, 1.1009999999999889, 1.0959999999999894, 1.1029999999999887, 1.1039999999999885, 1.1009999999999889, 1.1029999999999887, 1.1049999999999884, 1.1029999999999887, 1.0969999999999893, 1.1039999999999885, 1.0959999999999894, 1.0929999999999898, 1.1039999999999885, 1.1059999999999883, 1.1039999999999885, 1.0959999999999894, 1.1069999999999882, 1.1039999999999885, 1.1049999999999884, 1.0949999999999895, 1.1039999999999885, 1.0969999999999893, 1.0959999999999894, 1.1019999999999888, 1.1019999999999888, 1.0979999999999892, 1.0979999999999892, 1.0949999999999895, 1.1049999999999884, 1.1069999999999882, 1.1049999999999884, 1.1019999999999888, 1.0949999999999895, 1.0949999999999895, 1.1019999999999888, 1.0979999999999892, 1.099999999999989, 1.099999999999989, 1.108999999999988, 1.0979999999999892, 1.1059999999999883, 1.1009999999999889, 1.099999999999989, 1.1019999999999888, 1.0969999999999893, 1.099999999999989, 1.099999999999989, 1.099999999999989, 1.098999999999989, 1.0979999999999892, 1.0929999999999898, 1.0889999999999902, 1.0979999999999892, 1.1029999999999887, 1.1009999999999889, 1.099999999999989, 1.0979999999999892, 1.0969999999999893, 1.1009999999999889, 1.1009999999999889, 1.099999999999989, 1.0979999999999892, 1.099999999999989, 1.1019999999999888, 1.1069999999999882, 1.0959999999999894, 1.099999999999989, 1.1059999999999883, 1.107999999999988, 1.1099999999999879, 1.0929999999999898, 1.1009999999999889, 1.1039999999999885, 1.1029999999999887, 1.1039999999999885, 1.1009999999999889, 1.1049999999999884, 1.1039999999999885, 1.099999999999989, 1.1019999999999888, 1.1019999999999888, 1.1039999999999885, 1.1049999999999884, 1.098999999999989, 1.1049999999999884, 1.1029999999999887, 1.108999999999988, 1.1049999999999884, 1.098999999999989, 1.1059999999999883, 1.098999999999989, 1.099999999999989, 1.1029999999999887, 1.1029999999999887, 1.1049999999999884, 1.1029999999999887, 1.098999999999989, 1.0979999999999892, 1.108999999999988, 1.1019999999999888, 1.0979999999999892, 1.0939999999999896, 1.1039999999999885, 1.1019999999999888, 1.107999999999988, 1.1009999999999889, 1.1059999999999883, 1.0979999999999892, 1.0979999999999892, 1.0929999999999898, 1.1039999999999885, 1.1039999999999885, 1.1019999999999888, 1.1039999999999885, 1.1049999999999884, 1.1019999999999888, 1.099999999999989, 1.1029999999999887, 1.0969999999999893, 1.099999999999989, 1.0969999999999893, 1.1029999999999887, 1.0979999999999892, 1.1019999999999888, 1.1039999999999885, 1.098999999999989, 1.1109999999999878, 1.0949999999999895, 1.1099999999999879, 1.1019999999999888, 1.0959999999999894, 1.1049999999999884, 1.1059999999999883, 1.1039999999999885, 1.1019999999999888, 1.1029999999999887, 1.1019999999999888, 1.098999999999989, 1.1069999999999882, 1.1009999999999889, 1.098999999999989, 1.098999999999989, 1.1059999999999883, 1.1049999999999884, 1.1039999999999885, 1.108999999999988, 1.1009999999999889, 1.1039999999999885, 1.1049999999999884, 1.1009999999999889, 1.1019999999999888, 1.09099999999999, 1.108999999999988, 1.1029999999999887, 1.08999999999999, 1.1059999999999883, 1.1019999999999888, 1.098999999999989, 1.0969999999999893, 1.1039999999999885, 1.099999999999989, 1.1019999999999888, 1.099999999999989, 1.1069999999999882, 1.0939999999999896, 1.1029999999999887, 1.0959999999999894, 1.0959999999999894, 1.1039999999999885, 1.099999999999989, 1.1039999999999885, 1.1019999999999888, 1.0969999999999893, 1.098999999999989, 1.1029999999999887, 1.1049999999999884, 1.0939999999999896, 1.098999999999989, 1.0949999999999895, 1.0939999999999896, 1.107999999999988, 1.1009999999999889, 1.1049999999999884, 1.1039999999999885, 1.098999999999989, 1.1039999999999885, 1.1009999999999889, 1.1049999999999884, 1.099999999999989, 1.098999999999989, 1.1019999999999888, 1.1039999999999885, 1.1029999999999887, 1.1039999999999885, 1.0979999999999892, 1.1029999999999887, 1.1049999999999884, 1.0959999999999894, 1.1069999999999882, 1.1009999999999889, 1.1059999999999883, 1.107999999999988, 1.1009999999999889, 1.1059999999999883, 1.1039999999999885, 1.1049999999999884, 1.1059999999999883, 1.1009999999999889, 1.0969999999999893, 1.0969999999999893, 1.1019999999999888, 1.1039999999999885, 1.1049999999999884, 1.0979999999999892, 1.1039999999999885, 1.1049999999999884, 1.1059999999999883, 1.0949999999999895, 1.108999999999988, 1.0979999999999892, 1.107999999999988, 1.098999999999989, 1.1019999999999888, 1.1019999999999888, 1.1049999999999884, 1.1009999999999889, 1.0949999999999895, 1.0979999999999892, 1.1039999999999885, 1.108999999999988, 1.1049999999999884, 1.1029999999999887, 1.098999999999989, 1.0929999999999898, 1.0969999999999893, 1.0939999999999896, 1.1019999999999888, 1.1039999999999885, 1.1049999999999884, 1.098999999999989, 1.099999999999989, 1.1049999999999884, 1.1009999999999889, 1.1009999999999889, 1.107999999999988, 1.107999999999988, 1.1029999999999887, 1.1029999999999887, 1.1049999999999884, 1.1059999999999883, 1.1019999999999888, 1.1009999999999889, 1.1019999999999888, 1.099999999999989, 1.098999999999989, 1.1059999999999883, 1.1039999999999885, 1.1049999999999884, 1.1029999999999887, 1.1039999999999885, 1.1069999999999882, 1.1009999999999889, 1.1029999999999887, 1.0949999999999895, 1.098999999999989, 1.1029999999999887, 1.1019999999999888, 1.108999999999988, 1.1009999999999889, 1.1059999999999883, 1.0979999999999892, 1.099999999999989, 1.098999999999989, 1.0869999999999904, 1.0919999999999899, 1.1049999999999884, 1.1049999999999884, 1.1049999999999884, 1.1059999999999883, 1.098999999999989, 1.108999999999988, 1.1059999999999883, 1.0979999999999892, 1.1039999999999885, 1.1019999999999888, 1.1029999999999887, 1.0979999999999892, 1.1009999999999889, 1.1039999999999885, 1.1059999999999883, 1.0949999999999895, 1.0959999999999894, 1.1029999999999887, 1.1029999999999887, 1.1049999999999884, 1.108999999999988, 1.1059999999999883, 1.1049999999999884, 1.0969999999999893, 1.09099999999999, 1.0969999999999893, 1.099999999999989, 1.0979999999999892, 1.1009999999999889, 1.1049999999999884, 1.1009999999999889, 1.1029999999999887, 1.1019999999999888, 1.0939999999999896, 1.099999999999989, 1.099999999999989, 1.1019999999999888, 1.1019999999999888, 1.1009999999999889, 1.1039999999999885, 1.0979999999999892, 1.1019999999999888, 1.1009999999999889, 1.099999999999989, 1.1009999999999889, 1.1059999999999883, 1.1009999999999889, 1.098999999999989, 1.1009999999999889, 1.1029999999999887, 1.0979999999999892, 1.099999999999989, 1.0959999999999894, 1.1029999999999887, 1.0949999999999895, 1.1039999999999885, 1.1019999999999888, 1.1049999999999884, 1.1069999999999882, 1.1029999999999887, 1.0969999999999893, 1.1049999999999884, 1.1039999999999885, 1.1039999999999885, 1.1049999999999884, 1.099999999999989, 1.1009999999999889, 1.1059999999999883, 1.0979999999999892, 1.1029999999999887, 1.1019999999999888, 1.1049999999999884, 1.1009999999999889, 1.1059999999999883, 1.099999999999989, 1.1039999999999885, 1.0979999999999892, 1.1099999999999879, 1.1039999999999885, 1.1009999999999889, 1.0969999999999893, 1.1019999999999888, 1.1049999999999884, 1.0959999999999894, 1.1009999999999889, 1.1039999999999885, 1.1059999999999883, 1.0979999999999892, 1.1049999999999884, 1.098999999999989, 1.1009999999999889, 1.1039999999999885, 1.1039999999999885, 1.0979999999999892, 1.0969999999999893, 1.1059999999999883, 1.1019999999999888, 1.0959999999999894, 1.0959999999999894, 1.0959999999999894, 1.1009999999999889, 1.1029999999999887, 1.1009999999999889, 1.107999999999988, 1.1049999999999884, 1.1009999999999889, 1.0969999999999893, 1.1019999999999888, 1.1029999999999887, 1.1029999999999887, 1.0969999999999893, 1.1009999999999889, 1.1029999999999887, 1.1049999999999884, 1.1059999999999883, 1.1029999999999887, 1.1029999999999887, 1.1009999999999889, 1.0959999999999894, 1.0959999999999894, 1.099999999999989, 1.1009999999999889, 1.1059999999999883, 1.1019999999999888, 1.099999999999989, 1.1059999999999883, 1.1019999999999888, 1.0929999999999898, 1.099999999999989, 1.1009999999999889, 1.1019999999999888, 1.1049999999999884, 1.1029999999999887, 1.098999999999989, 1.099999999999989, 1.1039999999999885, 1.0959999999999894, 1.099999999999989, 1.1049999999999884, 1.1049999999999884, 1.0979999999999892, 1.107999999999988, 1.1009999999999889, 1.1049999999999884, 1.1069999999999882, 1.1019999999999888, 1.1039999999999885, 1.099999999999989, 1.0949999999999895, 1.098999999999989, 1.098999999999989, 1.099999999999989, 1.1029999999999887, 1.099999999999989, 1.0949999999999895, 1.1019999999999888, 1.1019999999999888, 1.1059999999999883, 1.1049999999999884, 1.0979999999999892, 1.1069999999999882, 1.1069999999999882, 1.0959999999999894, 1.1009999999999889, 1.1039999999999885, 1.0959999999999894, 1.1059999999999883, 1.1009999999999889, 1.1009999999999889, 1.1049999999999884, 1.1019999999999888, 1.099999999999989, 1.1049999999999884, 1.1029999999999887, 1.1009999999999889, 1.1029999999999887, 1.0979999999999892, 1.1009999999999889, 1.0969999999999893, 1.1029999999999887, 1.1029999999999887, 1.1039999999999885, 1.1069999999999882, 1.0979999999999892, 1.098999999999989, 1.1019999999999888, 1.1039999999999885, 1.098999999999989, 1.098999999999989, 1.1019999999999888, 1.1029999999999887, 1.0949999999999895, 1.1019999999999888, 1.0919999999999899, 1.1069999999999882, 1.1039999999999885, 1.1049999999999884, 1.098999999999989, 1.099999999999989, 1.1019999999999888, 1.0919999999999899, 1.1009999999999889, 1.0889999999999902, 1.0979999999999892, 1.0979999999999892, 1.099999999999989, 1.0959999999999894, 1.107999999999988, 1.1009999999999889, 1.1039999999999885, 1.107999999999988, 1.1049999999999884, 1.1029999999999887, 1.1039999999999885, 1.08999999999999, 1.1009999999999889, 1.1039999999999885, 1.1029999999999887, 1.1039999999999885, 1.1019999999999888, 1.1029999999999887, 1.1059999999999883, 1.0959999999999894, 1.0979999999999892, 1.1069999999999882, 1.107999999999988, 1.1039999999999885, 1.1069999999999882, 1.1069999999999882, 1.1039999999999885, 1.1049999999999884, 1.0969999999999893, 1.1029999999999887, 1.0979999999999892, 1.0949999999999895, 1.1059999999999883, 1.1059999999999883, 1.1069999999999882, 1.1029999999999887, 1.099999999999989, 1.1019999999999888, 1.1039999999999885, 1.1049999999999884, 1.098999999999989, 1.1019999999999888, 1.1069999999999882, 1.1039999999999885, 1.1039999999999885, 1.1039999999999885, 1.098999999999989, 1.1029999999999887, 1.1029999999999887, 1.098999999999989, 1.0979999999999892, 1.1049999999999884, 1.098999999999989, 1.107999999999988, 1.098999999999989, 1.1049999999999884, 1.0979999999999892, 1.0949999999999895, 1.098999999999989, 1.0979999999999892, 1.0919999999999899, 1.1039999999999885, 1.1069999999999882, 1.099999999999989, 1.1069999999999882, 1.1009999999999889, 1.1009999999999889, 1.1009999999999889, 1.1029999999999887, 1.1039999999999885, 1.1059999999999883, 1.1069999999999882, 1.1039999999999885, 1.1059999999999883, 1.0959999999999894, 1.1049999999999884, 1.1009999999999889, 1.108999999999988, 1.1039999999999885, 1.1069999999999882, 1.1039999999999885, 1.107999999999988, 1.1029999999999887, 1.0939999999999896, 1.098999999999989, 1.1039999999999885, 1.107999999999988, 1.1029999999999887, 1.0969999999999893, 1.0959999999999894, 1.1059999999999883, 1.107999999999988, 1.1019999999999888, 1.1009999999999889, 1.099999999999989, 1.0879999999999903, 1.1029999999999887, 1.08999999999999, 1.1039999999999885, 1.1009999999999889, 1.1029999999999887, 1.107999999999988, 1.0969999999999893, 1.099999999999989, 1.099999999999989, 1.1009999999999889, 1.1059999999999883, 1.1039999999999885, 1.1029999999999887, 1.1039999999999885, 1.107999999999988, 1.1059999999999883, 1.1049999999999884, 1.1049999999999884, 1.0969999999999893, 1.098999999999989, 1.1019999999999888, 1.099999999999989, 1.1009999999999889, 1.1039999999999885, 1.1069999999999882, 1.0959999999999894, 1.099999999999989, 1.0979999999999892, 1.1039999999999885, 1.1039999999999885, 1.1069999999999882, 1.1029999999999887, 1.099999999999989, 1.1069999999999882, 1.1039999999999885, 1.0969999999999893, 1.099999999999989, 1.107999999999988, 1.0929999999999898, 1.0919999999999899, 1.1019999999999888, 1.0959999999999894, 1.1049999999999884, 1.098999999999989, 1.09099999999999, 1.1029999999999887, 1.099999999999989, 1.0959999999999894, 1.0939999999999896, 1.099999999999989, 1.1049999999999884, 1.1059999999999883, 1.1029999999999887, 1.0959999999999894, 1.0969999999999893, 1.098999999999989, 1.0959999999999894, 1.099999999999989, 1.098999999999989, 1.107999999999988, 1.0969999999999893, 1.0959999999999894, 1.0979999999999892, 1.1009999999999889, 1.1029999999999887, 1.1049999999999884, 1.1009999999999889, 1.1069999999999882, 1.098999999999989, 1.099999999999989, 1.0969999999999893, 1.1049999999999884, 1.1059999999999883, 1.098999999999989, 1.098999999999989, 1.108999999999988, 1.1039999999999885, 1.1019999999999888, 1.1069999999999882, 1.1059999999999883, 1.1069999999999882, 1.099999999999989, 1.0969999999999893, 1.0969999999999893, 1.1009999999999889, 1.1029999999999887, 1.0959999999999894, 1.1009999999999889, 1.098999999999989, 1.0929999999999898, 1.1009999999999889, 1.1049999999999884, 1.1039999999999885, 1.0859999999999905, 1.1039999999999885, 1.098999999999989, 1.1039999999999885, 1.1019999999999888, 1.0919999999999899, 1.099999999999989, 1.1049999999999884, 1.1009999999999889, 1.1029999999999887, 1.0959999999999894, 1.1009999999999889, 1.1049999999999884, 1.099999999999989, 1.1039999999999885, 1.1029999999999887, 1.108999999999988, 1.1009999999999889, 1.1049999999999884, 1.1069999999999882, 1.099999999999989, 1.1059999999999883, 1.098999999999989, 1.1029999999999887, 1.1039999999999885, 1.108999999999988, 1.1059999999999883, 1.1029999999999887, 1.1099999999999879, 1.0949999999999895, 1.0979999999999892, 1.1029999999999887, 1.0969999999999893, 1.1069999999999882, 1.1029999999999887, 1.1049999999999884, 1.1059999999999883, 1.1009999999999889, 1.098999999999989, 1.1009999999999889, 1.1029999999999887, 1.108999999999988, 1.0979999999999892, 1.1049999999999884, 1.1029999999999887, 1.1029999999999887, 1.098999999999989, 1.108999999999988, 1.099999999999989, 1.1029999999999887, 1.1059999999999883, 1.1039999999999885, 1.098999999999989, 1.1059999999999883, 1.1039999999999885, 1.1019999999999888, 1.1039999999999885, 1.107999999999988, 1.1059999999999883, 1.0959999999999894, 1.0959999999999894, 1.0949999999999895, 1.1049999999999884, 1.1039999999999885, 1.0949999999999895, 1.098999999999989, 1.0939999999999896, 1.107999999999988, 1.0959999999999894, 1.1069999999999882, 1.1029999999999887, 1.1019999999999888, 1.1099999999999879, 1.1039999999999885, 1.0979999999999892, 1.1029999999999887, 1.1049999999999884, 1.1029999999999887, 1.099999999999989, 1.1009999999999889, 1.1009999999999889, 1.0969999999999893, 1.1019999999999888, 1.1039999999999885, 1.0979999999999892, 1.0979999999999892, 1.1039999999999885, 1.098999999999989, 1.1029999999999887, 1.1009999999999889, 1.09099999999999, 1.1029999999999887, 1.099999999999989, 1.1049999999999884, 1.1049999999999884, 1.108999999999988, 1.099999999999989, 1.1069999999999882, 1.0959999999999894, 1.1019999999999888, 1.108999999999988, 1.1069999999999882, 1.1009999999999889, 1.0949999999999895, 1.1039999999999885, 1.0949999999999895, 1.1049999999999884, 1.0939999999999896, 1.1009999999999889, 1.0979999999999892, 1.1019999999999888, 1.1019999999999888, 1.1009999999999889, 1.107999999999988, 1.1069999999999882, 1.1119999999999877, 1.099999999999989, 1.0979999999999892, 1.0919999999999899, 1.1059999999999883, 1.1029999999999887, 1.099999999999989, 1.1009999999999889, 1.1019999999999888, 1.098999999999989, 1.1059999999999883, 1.1049999999999884, 1.1069999999999882, 1.0979999999999892, 1.1009999999999889, 1.098999999999989, 1.1029999999999887, 1.1059999999999883, 1.1069999999999882, 1.1039999999999885, 1.1009999999999889, 1.1029999999999887, 1.1039999999999885, 1.1009999999999889, 1.1039999999999885, 1.1019999999999888, 1.0969999999999893, 1.1009999999999889, 1.0939999999999896, 1.1009999999999889, 1.099999999999989, 1.099999999999989, 1.1009999999999889, 1.098999999999989, 1.0939999999999896, 1.1049999999999884, 1.1039999999999885, 1.0969999999999893, 1.0969999999999893, 1.08999999999999, 1.1049999999999884, 1.1029999999999887, 1.107999999999988, 1.1049999999999884, 1.0959999999999894, 1.099999999999989, 1.098999999999989, 1.1029999999999887, 1.0979999999999892, 1.0889999999999902, 1.1059999999999883, 1.1029999999999887, 1.0949999999999895, 1.1009999999999889, 1.1039999999999885, 1.1059999999999883, 1.0959999999999894, 1.09099999999999, 1.1029999999999887, 1.0929999999999898, 1.1019999999999888, 1.1049999999999884, 1.1099999999999879, 1.1019999999999888, 1.1029999999999887, 1.1039999999999885, 1.1019999999999888, 1.099999999999989, 1.099999999999989, 1.1069999999999882, 1.0959999999999894, 1.0959999999999894, 1.1009999999999889, 1.1059999999999883, 1.0869999999999904, 1.0919999999999899, 1.1049999999999884, 1.098999999999989, 1.108999999999988, 1.1049999999999884, 1.098999999999989, 1.098999999999989, 1.0959999999999894, 1.0939999999999896, 1.1049999999999884, 1.1019999999999888, 1.1039999999999885, 1.099999999999989, 1.1009999999999889, 1.09099999999999, 1.0949999999999895, 1.099999999999989, 1.1069999999999882, 1.09099999999999, 1.1019999999999888, 1.1069999999999882, 1.0949999999999895, 1.1039999999999885, 1.1049999999999884, 1.1009999999999889, 1.099999999999989, 1.1039999999999885, 1.098999999999989, 1.1069999999999882, 1.0889999999999902, 1.0939999999999896, 1.099999999999989, 1.1069999999999882, 1.0959999999999894, 1.1049999999999884, 1.1019999999999888, 1.1039999999999885, 1.1039999999999885, 1.1039999999999885, 1.0969999999999893, 1.1059999999999883, 1.107999999999988, 1.0959999999999894, 1.0979999999999892, 1.1039999999999885, 1.0979999999999892, 1.1019999999999888, 1.107999999999988, 1.098999999999989, 1.1019999999999888, 1.1019999999999888, 1.0949999999999895, 1.098999999999989, 1.1039999999999885, 1.1019999999999888, 1.1069999999999882, 1.0969999999999893, 1.1059999999999883, 1.1029999999999887, 1.0959999999999894, 1.0939999999999896, 1.1039999999999885, 1.1009999999999889, 1.0959999999999894, 1.08999999999999, 1.1039999999999885, 1.1019999999999888, 1.1069999999999882, 1.1019999999999888, 1.1059999999999883, 1.0959999999999894, 1.099999999999989, 1.1039999999999885, 1.099999999999989, 1.1019999999999888, 1.0969999999999893, 1.1039999999999885, 1.1009999999999889, 1.099999999999989, 1.1009999999999889], [1.118999999999987, 1.1109999999999878, 1.1109999999999878, 1.1199999999999868, 1.1129999999999876, 1.1109999999999878, 1.1129999999999876, 1.1139999999999874, 1.118999999999987, 1.118999999999987, 1.1159999999999872, 1.1109999999999878, 1.1099999999999879, 1.1129999999999876, 1.1199999999999868, 1.118999999999987, 1.108999999999988, 1.1229999999999865, 1.1169999999999871, 1.108999999999988, 1.1169999999999871, 1.1169999999999871, 1.1109999999999878, 1.1229999999999865, 1.117999999999987, 1.1119999999999877, 1.1209999999999867, 1.1229999999999865, 1.117999999999987, 1.117999999999987, 1.1199999999999868, 1.1129999999999876, 1.1129999999999876, 1.1139999999999874, 1.1139999999999874, 1.1159999999999872, 1.1249999999999862, 1.1109999999999878, 1.1219999999999866, 1.118999999999987, 1.1139999999999874, 1.1159999999999872, 1.118999999999987, 1.107999999999988, 1.1159999999999872, 1.1109999999999878, 1.1209999999999867, 1.1169999999999871, 1.1169999999999871, 1.1199999999999868, 1.1169999999999871, 1.1199999999999868, 1.1159999999999872, 1.1219999999999866, 1.1119999999999877, 1.118999999999987, 1.1169999999999871, 1.118999999999987, 1.1219999999999866, 1.1239999999999863, 1.1209999999999867, 1.1209999999999867, 1.1169999999999871, 1.117999999999987, 1.117999999999987, 1.1129999999999876, 1.118999999999987, 1.1149999999999873, 1.126999999999986, 1.1229999999999865, 1.1209999999999867, 1.1139999999999874, 1.1219999999999866, 1.117999999999987, 1.118999999999987, 1.1149999999999873, 1.1229999999999865, 1.1249999999999862, 1.1139999999999874, 1.1129999999999876, 1.1129999999999876, 1.1159999999999872, 1.117999999999987, 1.1169999999999871, 1.117999999999987, 1.1129999999999876, 1.1209999999999867, 1.1159999999999872, 1.1109999999999878, 1.1139999999999874, 1.1119999999999877, 1.1169999999999871, 1.117999999999987, 1.118999999999987, 1.1149999999999873, 1.1169999999999871, 1.1109999999999878, 1.1199999999999868, 1.1119999999999877, 1.1129999999999876, 1.1099999999999879, 1.108999999999988, 1.118999999999987, 1.1099999999999879, 1.1159999999999872, 1.1209999999999867, 1.1209999999999867, 1.1199999999999868, 1.1159999999999872, 1.118999999999987, 1.1149999999999873, 1.1109999999999878, 1.1119999999999877, 1.1139999999999874, 1.118999999999987, 1.1149999999999873, 1.1209999999999867, 1.1219999999999866, 1.118999999999987, 1.108999999999988, 1.1119999999999877, 1.1119999999999877, 1.1169999999999871, 1.1149999999999873, 1.1109999999999878, 1.1199999999999868, 1.117999999999987, 1.1219999999999866, 1.118999999999987, 1.1099999999999879, 1.1019999999999888, 1.1229999999999865, 1.1219999999999866, 1.1149999999999873, 1.1169999999999871, 1.1119999999999877, 1.1149999999999873, 1.1209999999999867, 1.1209999999999867, 1.1209999999999867, 1.1139999999999874, 1.1119999999999877, 1.1159999999999872, 1.1169999999999871, 1.1219999999999866, 1.117999999999987, 1.1199999999999868, 1.1109999999999878, 1.1119999999999877, 1.1209999999999867, 1.1169999999999871, 1.1229999999999865, 1.1169999999999871, 1.1159999999999872, 1.1169999999999871, 1.1239999999999863, 1.1129999999999876, 1.1169999999999871, 1.1119999999999877, 1.1149999999999873, 1.117999999999987, 1.118999999999987, 1.1209999999999867, 1.118999999999987, 1.1219999999999866, 1.1139999999999874, 1.1109999999999878, 1.1229999999999865, 1.1139999999999874, 1.1169999999999871, 1.1199999999999868, 1.1099999999999879, 1.1169999999999871, 1.1149999999999873, 1.1119999999999877, 1.1139999999999874, 1.1149999999999873, 1.1119999999999877, 1.1159999999999872, 1.1119999999999877, 1.1219999999999866, 1.118999999999987, 1.1209999999999867, 1.1169999999999871, 1.1199999999999868, 1.1129999999999876, 1.118999999999987, 1.1169999999999871, 1.1209999999999867, 1.117999999999987, 1.1139999999999874, 1.1129999999999876, 1.1229999999999865, 1.1139999999999874, 1.1169999999999871, 1.1209999999999867, 1.1139999999999874, 1.1109999999999878, 1.1159999999999872, 1.1159999999999872, 1.1209999999999867, 1.1219999999999866, 1.1249999999999862, 1.1169999999999871, 1.1139999999999874, 1.1149999999999873, 1.117999999999987, 1.1249999999999862, 1.1139999999999874, 1.1139999999999874, 1.1169999999999871, 1.1219999999999866, 1.107999999999988, 1.1169999999999871, 1.1239999999999863, 1.108999999999988, 1.1109999999999878, 1.107999999999988, 1.1149999999999873, 1.118999999999987, 1.1199999999999868, 1.1209999999999867, 1.1159999999999872, 1.1199999999999868, 1.117999999999987, 1.1219999999999866, 1.117999999999987, 1.1169999999999871, 1.1199999999999868, 1.1209999999999867, 1.1109999999999878, 1.1099999999999879, 1.1209999999999867, 1.1239999999999863, 1.1149999999999873, 1.1229999999999865, 1.1149999999999873, 1.1199999999999868, 1.1169999999999871, 1.1119999999999877, 1.1209999999999867, 1.1199999999999868, 1.1169999999999871, 1.1169999999999871, 1.1139999999999874, 1.1219999999999866, 1.118999999999987, 1.117999999999987, 1.108999999999988, 1.1209999999999867, 1.1219999999999866, 1.1209999999999867, 1.1169999999999871, 1.1149999999999873, 1.1209999999999867, 1.1199999999999868, 1.1159999999999872, 1.1219999999999866, 1.1169999999999871, 1.1159999999999872, 1.1149999999999873, 1.1219999999999866, 1.1139999999999874, 1.1069999999999882, 1.1109999999999878, 1.1199999999999868, 1.1159999999999872, 1.117999999999987, 1.1209999999999867, 1.1239999999999863, 1.118999999999987, 1.117999999999987, 1.1199999999999868, 1.1159999999999872, 1.1169999999999871, 1.1219999999999866, 1.1249999999999862, 1.1209999999999867, 1.1209999999999867, 1.1129999999999876, 1.1229999999999865, 1.1129999999999876, 1.1029999999999887, 1.1209999999999867, 1.1229999999999865, 1.1199999999999868, 1.1169999999999871, 1.1199999999999868, 1.1209999999999867, 1.1209999999999867, 1.117999999999987, 1.1119999999999877, 1.1139999999999874, 1.1139999999999874, 1.1159999999999872, 1.118999999999987, 1.1199999999999868, 1.1239999999999863, 1.117999999999987, 1.1169999999999871, 1.1199999999999868, 1.1159999999999872, 1.1129999999999876, 1.1099999999999879, 1.117999999999987, 1.118999999999987, 1.1139999999999874, 1.117999999999987, 1.1129999999999876, 1.1169999999999871, 1.118999999999987, 1.1169999999999871, 1.1199999999999868, 1.1159999999999872, 1.1239999999999863, 1.1239999999999863, 1.1139999999999874, 1.1169999999999871, 1.1199999999999868, 1.1199999999999868, 1.1149999999999873, 1.117999999999987, 1.118999999999987, 1.1159999999999872, 1.1209999999999867, 1.1159999999999872, 1.1119999999999877, 1.1199999999999868, 1.117999999999987, 1.1159999999999872, 1.1229999999999865, 1.1169999999999871, 1.1139999999999874, 1.1229999999999865, 1.118999999999987, 1.1119999999999877, 1.1119999999999877, 1.117999999999987, 1.1159999999999872, 1.117999999999987, 1.117999999999987, 1.1149999999999873, 1.1239999999999863, 1.1169999999999871, 1.1139999999999874, 1.1139999999999874, 1.1209999999999867, 1.1149999999999873, 1.117999999999987, 1.1159999999999872, 1.1239999999999863, 1.1209999999999867, 1.1129999999999876, 1.1229999999999865, 1.1149999999999873, 1.1219999999999866, 1.118999999999987, 1.117999999999987, 1.1199999999999868, 1.1059999999999883, 1.1149999999999873, 1.1109999999999878, 1.1129999999999876, 1.1139999999999874, 1.1209999999999867, 1.1109999999999878, 1.1229999999999865, 1.1199999999999868, 1.1209999999999867, 1.1169999999999871, 1.1199999999999868, 1.1219999999999866, 1.1169999999999871, 1.1129999999999876, 1.1169999999999871, 1.1129999999999876, 1.1119999999999877, 1.108999999999988, 1.118999999999987, 1.117999999999987, 1.1209999999999867, 1.118999999999987, 1.1239999999999863, 1.117999999999987, 1.1219999999999866, 1.1099999999999879, 1.1109999999999878, 1.118999999999987, 1.1099999999999879, 1.1199999999999868, 1.1199999999999868, 1.1199999999999868, 1.1209999999999867, 1.1199999999999868, 1.1149999999999873, 1.1209999999999867, 1.1239999999999863, 1.1149999999999873, 1.1239999999999863, 1.1239999999999863, 1.1199999999999868, 1.117999999999987, 1.127999999999986, 1.1199999999999868, 1.1139999999999874, 1.1199999999999868, 1.1099999999999879, 1.1159999999999872, 1.118999999999987, 1.117999999999987, 1.1249999999999862, 1.117999999999987, 1.1209999999999867, 1.1229999999999865, 1.1139999999999874, 1.117999999999987, 1.118999999999987, 1.1159999999999872, 1.118999999999987, 1.1169999999999871, 1.1159999999999872, 1.118999999999987, 1.1129999999999876, 1.1219999999999866, 1.1219999999999866, 1.1139999999999874, 1.1159999999999872, 1.1199999999999868, 1.1129999999999876, 1.117999999999987, 1.117999999999987, 1.1239999999999863, 1.118999999999987, 1.1229999999999865, 1.1159999999999872, 1.1209999999999867, 1.1149999999999873, 1.1139999999999874, 1.1159999999999872, 1.108999999999988, 1.1239999999999863, 1.117999999999987, 1.1149999999999873, 1.1099999999999879, 1.1219999999999866, 1.1169999999999871, 1.117999999999987, 1.108999999999988, 1.1099999999999879, 1.1139999999999874, 1.117999999999987, 1.1159999999999872, 1.118999999999987, 1.1199999999999868, 1.1139999999999874, 1.1159999999999872, 1.1239999999999863, 1.1129999999999876, 1.1139999999999874, 1.1199999999999868, 1.117999999999987, 1.1209999999999867, 1.118999999999987, 1.1099999999999879, 1.1139999999999874, 1.1199999999999868, 1.1159999999999872, 1.1149999999999873, 1.1139999999999874, 1.1169999999999871, 1.1199999999999868, 1.117999999999987, 1.118999999999987, 1.1129999999999876, 1.117999999999987, 1.1239999999999863, 1.1159999999999872, 1.1229999999999865, 1.1209999999999867, 1.1119999999999877, 1.1199999999999868, 1.1129999999999876, 1.1199999999999868, 1.1199999999999868, 1.1129999999999876, 1.1199999999999868, 1.1129999999999876, 1.1169999999999871, 1.1139999999999874, 1.1149999999999873, 1.1169999999999871, 1.1119999999999877, 1.1229999999999865, 1.1209999999999867, 1.117999999999987, 1.1109999999999878, 1.1109999999999878, 1.1129999999999876, 1.108999999999988, 1.1249999999999862, 1.1169999999999871, 1.118999999999987, 1.118999999999987, 1.118999999999987, 1.1159999999999872, 1.1139999999999874, 1.1129999999999876, 1.1219999999999866, 1.1219999999999866, 1.117999999999987, 1.1199999999999868, 1.1109999999999878, 1.118999999999987, 1.1149999999999873, 1.1099999999999879, 1.117999999999987, 1.1169999999999871, 1.1219999999999866, 1.1219999999999866, 1.1209999999999867, 1.118999999999987, 1.1149999999999873, 1.1139999999999874, 1.117999999999987, 1.117999999999987, 1.1199999999999868, 1.117999999999987, 1.117999999999987, 1.1129999999999876, 1.1149999999999873, 1.1169999999999871, 1.117999999999987, 1.1199999999999868, 1.1169999999999871, 1.1199999999999868, 1.1229999999999865, 1.1209999999999867, 1.1159999999999872, 1.1149999999999873, 1.1109999999999878, 1.1119999999999877, 1.1199999999999868, 1.117999999999987, 1.1119999999999877, 1.118999999999987, 1.118999999999987, 1.1229999999999865, 1.1219999999999866, 1.1119999999999877, 1.1149999999999873, 1.1219999999999866, 1.1139999999999874, 1.1139999999999874, 1.118999999999987, 1.1169999999999871, 1.1119999999999877, 1.1169999999999871, 1.117999999999987, 1.1199999999999868, 1.117999999999987, 1.1119999999999877, 1.1139999999999874, 1.1169999999999871, 1.1209999999999867, 1.118999999999987, 1.1159999999999872, 1.1159999999999872, 1.1149999999999873, 1.1169999999999871, 1.1209999999999867, 1.117999999999987, 1.1149999999999873, 1.1239999999999863, 1.1139999999999874, 1.1159999999999872, 1.117999999999987, 1.1209999999999867, 1.1129999999999876, 1.1159999999999872, 1.1159999999999872, 1.1219999999999866, 1.1219999999999866, 1.118999999999987, 1.1099999999999879, 1.1159999999999872, 1.1129999999999876, 1.1169999999999871, 1.1139999999999874, 1.108999999999988, 1.1099999999999879, 1.117999999999987, 1.117999999999987, 1.1169999999999871, 1.1149999999999873, 1.118999999999987, 1.1219999999999866, 1.1149999999999873, 1.107999999999988, 1.1209999999999867, 1.118999999999987, 1.1209999999999867, 1.1149999999999873, 1.1229999999999865, 1.1169999999999871, 1.1169999999999871, 1.1119999999999877, 1.118999999999987, 1.1219999999999866, 1.1119999999999877, 1.118999999999987, 1.1209999999999867, 1.1119999999999877, 1.1209999999999867, 1.1139999999999874, 1.1159999999999872, 1.117999999999987, 1.108999999999988, 1.118999999999987, 1.1159999999999872, 1.1159999999999872, 1.1229999999999865, 1.117999999999987, 1.1169999999999871, 1.1199999999999868, 1.1219999999999866, 1.117999999999987, 1.1209999999999867, 1.1219999999999866, 1.1139999999999874, 1.1219999999999866, 1.1209999999999867, 1.1169999999999871, 1.107999999999988, 1.1139999999999874, 1.1169999999999871, 1.1109999999999878, 1.1209999999999867, 1.1219999999999866, 1.1069999999999882, 1.118999999999987, 1.1219999999999866, 1.1169999999999871, 1.1169999999999871, 1.1209999999999867, 1.1159999999999872, 1.1209999999999867, 1.1249999999999862, 1.1129999999999876, 1.1229999999999865, 1.118999999999987, 1.1209999999999867, 1.1209999999999867, 1.1169999999999871, 1.1119999999999877, 1.118999999999987, 1.1149999999999873, 1.1119999999999877, 1.1129999999999876, 1.1129999999999876, 1.1199999999999868, 1.1229999999999865, 1.1169999999999871, 1.1249999999999862, 1.1149999999999873, 1.1219999999999866, 1.1169999999999871, 1.1169999999999871, 1.1149999999999873, 1.1129999999999876, 1.107999999999988, 1.1159999999999872, 1.1199999999999868, 1.1139999999999874, 1.1149999999999873, 1.117999999999987, 1.1169999999999871, 1.1149999999999873, 1.118999999999987, 1.1129999999999876, 1.1159999999999872, 1.117999999999987, 1.1119999999999877, 1.1199999999999868, 1.1109999999999878, 1.1199999999999868, 1.1199999999999868, 1.1149999999999873, 1.1199999999999868, 1.1139999999999874, 1.1139999999999874, 1.117999999999987, 1.118999999999987, 1.117999999999987, 1.108999999999988, 1.117999999999987, 1.117999999999987, 1.118999999999987, 1.1119999999999877, 1.1169999999999871, 1.117999999999987, 1.1169999999999871, 1.1219999999999866, 1.1199999999999868, 1.1139999999999874, 1.1119999999999877, 1.118999999999987, 1.1199999999999868, 1.1209999999999867, 1.1199999999999868, 1.1119999999999877, 1.1169999999999871, 1.1199999999999868, 1.117999999999987, 1.1129999999999876, 1.1199999999999868, 1.1229999999999865, 1.1149999999999873, 1.1109999999999878, 1.108999999999988, 1.1149999999999873, 1.1139999999999874, 1.117999999999987, 1.1149999999999873, 1.117999999999987, 1.1169999999999871, 1.1239999999999863, 1.1229999999999865, 1.117999999999987, 1.1139999999999874, 1.117999999999987, 1.118999999999987, 1.117999999999987, 1.1199999999999868, 1.1159999999999872, 1.1159999999999872, 1.1129999999999876, 1.1139999999999874, 1.1149999999999873, 1.1169999999999871, 1.1159999999999872, 1.117999999999987, 1.1119999999999877, 1.1069999999999882, 1.1169999999999871, 1.1139999999999874, 1.1129999999999876, 1.1099999999999879, 1.1169999999999871, 1.1159999999999872, 1.1149999999999873, 1.1209999999999867, 1.1139999999999874, 1.1149999999999873, 1.108999999999988, 1.117999999999987, 1.1119999999999877, 1.108999999999988, 1.1169999999999871, 1.1229999999999865, 1.117999999999987, 1.117999999999987, 1.1229999999999865, 1.1219999999999866, 1.118999999999987, 1.1249999999999862, 1.1149999999999873, 1.1119999999999877, 1.1229999999999865, 1.1149999999999873, 1.1119999999999877, 1.1149999999999873, 1.1149999999999873, 1.1209999999999867, 1.1099999999999879, 1.1219999999999866, 1.1109999999999878, 1.118999999999987, 1.1229999999999865, 1.1169999999999871, 1.1159999999999872, 1.1099999999999879, 1.1219999999999866, 1.118999999999987, 1.1159999999999872, 1.117999999999987, 1.1159999999999872, 1.1219999999999866, 1.118999999999987, 1.1139999999999874, 1.1199999999999868, 1.1159999999999872, 1.117999999999987, 1.117999999999987, 1.1199999999999868, 1.108999999999988, 1.1169999999999871, 1.117999999999987, 1.117999999999987, 1.1169999999999871, 1.1149999999999873, 1.108999999999988, 1.1129999999999876, 1.117999999999987, 1.118999999999987, 1.118999999999987, 1.117999999999987, 1.1169999999999871, 1.1199999999999868, 1.1199999999999868, 1.1119999999999877, 1.126999999999986, 1.1209999999999867, 1.1199999999999868, 1.1139999999999874, 1.1139999999999874, 1.1119999999999877, 1.1199999999999868, 1.1159999999999872, 1.1119999999999877, 1.1129999999999876, 1.1129999999999876, 1.1199999999999868, 1.117999999999987, 1.1209999999999867, 1.117999999999987, 1.1239999999999863, 1.118999999999987, 1.1129999999999876, 1.1169999999999871, 1.1229999999999865, 1.1139999999999874, 1.1229999999999865, 1.117999999999987, 1.1149999999999873, 1.118999999999987, 1.1209999999999867, 1.1209999999999867, 1.1129999999999876, 1.1169999999999871, 1.1219999999999866, 1.108999999999988, 1.1109999999999878, 1.1199999999999868, 1.1109999999999878, 1.1169999999999871, 1.118999999999987, 1.1199999999999868, 1.1149999999999873, 1.1199999999999868, 1.1199999999999868, 1.1199999999999868, 1.118999999999987, 1.1169999999999871, 1.1249999999999862, 1.1119999999999877, 1.1219999999999866, 1.118999999999987, 1.117999999999987, 1.118999999999987, 1.1219999999999866, 1.1149999999999873, 1.117999999999987, 1.1149999999999873, 1.1109999999999878, 1.1169999999999871, 1.1229999999999865, 1.1119999999999877, 1.1229999999999865, 1.1169999999999871, 1.1139999999999874, 1.1169999999999871, 1.117999999999987, 1.1169999999999871, 1.1149999999999873, 1.118999999999987, 1.1159999999999872, 1.1149999999999873, 1.1229999999999865, 1.1229999999999865, 1.118999999999987, 1.1169999999999871, 1.1229999999999865, 1.1229999999999865, 1.1169999999999871, 1.1239999999999863, 1.1159999999999872, 1.1209999999999867, 1.1159999999999872, 1.1159999999999872, 1.118999999999987, 1.1119999999999877, 1.1119999999999877, 1.118999999999987, 1.118999999999987, 1.1159999999999872, 1.1169999999999871, 1.118999999999987, 1.1129999999999876, 1.1169999999999871, 1.1109999999999878, 1.118999999999987, 1.1209999999999867, 1.1119999999999877, 1.1149999999999873, 1.1229999999999865, 1.1139999999999874, 1.1219999999999866, 1.1229999999999865, 1.1129999999999876, 1.1199999999999868, 1.1119999999999877, 1.1169999999999871, 1.1199999999999868, 1.1149999999999873, 1.1119999999999877, 1.108999999999988, 1.118999999999987, 1.1159999999999872, 1.1199999999999868, 1.1119999999999877, 1.1219999999999866, 1.1219999999999866, 1.1039999999999885, 1.1249999999999862, 1.1219999999999866, 1.1209999999999867, 1.1169999999999871, 1.1139999999999874, 1.1149999999999873, 1.1219999999999866, 1.1219999999999866, 1.117999999999987, 1.1129999999999876, 1.117999999999987, 1.117999999999987, 1.1219999999999866, 1.117999999999987, 1.1229999999999865, 1.1149999999999873, 1.118999999999987, 1.1209999999999867, 1.1129999999999876, 1.118999999999987, 1.1119999999999877, 1.1149999999999873, 1.1199999999999868, 1.1199999999999868, 1.1109999999999878, 1.1209999999999867, 1.118999999999987, 1.1149999999999873, 1.1169999999999871, 1.1219999999999866, 1.1219999999999866, 1.117999999999987, 1.117999999999987, 1.118999999999987, 1.1169999999999871, 1.1109999999999878, 1.1159999999999872, 1.1209999999999867, 1.118999999999987, 1.1199999999999868, 1.1239999999999863, 1.1099999999999879, 1.1199999999999868, 1.1159999999999872, 1.1169999999999871, 1.1109999999999878, 1.1199999999999868, 1.1149999999999873, 1.1209999999999867, 1.1169999999999871, 1.1219999999999866, 1.1199999999999868, 1.1219999999999866, 1.1099999999999879, 1.1149999999999873, 1.1219999999999866, 1.1219999999999866, 1.108999999999988, 1.1119999999999877, 1.118999999999987, 1.1199999999999868, 1.1199999999999868, 1.1149999999999873, 1.1109999999999878, 1.1159999999999872, 1.1209999999999867, 1.1159999999999872, 1.1229999999999865, 1.1149999999999873, 1.1199999999999868, 1.1149999999999873, 1.1119999999999877, 1.1219999999999866, 1.1129999999999876, 1.1139999999999874, 1.1199999999999868, 1.1209999999999867, 1.1129999999999876, 1.118999999999987, 1.1149999999999873, 1.1139999999999874, 1.1169999999999871, 1.1159999999999872, 1.1169999999999871, 1.1119999999999877, 1.117999999999987, 1.1139999999999874, 1.118999999999987, 1.1169999999999871, 1.1169999999999871, 1.1159999999999872, 1.1219999999999866, 1.1199999999999868, 1.118999999999987, 1.1029999999999887, 1.1109999999999878, 1.1159999999999872, 1.1209999999999867, 1.1209999999999867, 1.1219999999999866, 1.1219999999999866, 1.1159999999999872, 1.1169999999999871, 1.1139999999999874, 1.1109999999999878, 1.1229999999999865, 1.1199999999999868, 1.1159999999999872, 1.118999999999987, 1.1149999999999873, 1.1129999999999876, 1.1229999999999865, 1.1199999999999868, 1.1159999999999872, 1.1129999999999876, 1.107999999999988, 1.117999999999987, 1.1149999999999873, 1.1109999999999878, 1.1119999999999877, 1.1149999999999873, 1.1159999999999872, 1.108999999999988, 1.1149999999999873, 1.1199999999999868, 1.1239999999999863, 1.1159999999999872, 1.1069999999999882, 1.107999999999988, 1.1219999999999866, 1.1229999999999865, 1.1219999999999866, 1.1149999999999873, 1.1239999999999863, 1.1149999999999873, 1.1169999999999871, 1.1159999999999872, 1.1169999999999871, 1.118999999999987, 1.1199999999999868, 1.1159999999999872, 1.118999999999987, 1.1129999999999876, 1.1209999999999867, 1.118999999999987, 1.117999999999987, 1.118999999999987, 1.1159999999999872, 1.118999999999987, 1.1199999999999868, 1.1199999999999868, 1.1159999999999872, 1.1139999999999874, 1.1119999999999877, 1.117999999999987, 1.1159999999999872, 1.1069999999999882, 1.1099999999999879, 1.1059999999999883, 1.1109999999999878, 1.1169999999999871, 1.1159999999999872, 1.1159999999999872, 1.1229999999999865, 1.1139999999999874, 1.1169999999999871, 1.1139999999999874, 1.1169999999999871, 1.1109999999999878, 1.1119999999999877, 1.117999999999987, 1.118999999999987, 1.1209999999999867, 1.1109999999999878, 1.1149999999999873, 1.1129999999999876, 1.1129999999999876, 1.1209999999999867, 1.1229999999999865, 1.1069999999999882, 1.117999999999987, 1.1139999999999874, 1.1149999999999873, 1.118999999999987, 1.1099999999999879, 1.117999999999987, 1.1219999999999866, 1.1129999999999876, 1.1139999999999874, 1.1159999999999872, 1.1029999999999887, 1.1129999999999876, 1.1149999999999873, 1.1199999999999868, 1.1159999999999872, 1.117999999999987, 1.1199999999999868, 1.1149999999999873, 1.1129999999999876, 1.117999999999987, 1.1119999999999877, 1.1159999999999872, 1.1099999999999879, 1.1149999999999873, 1.1139999999999874, 1.1199999999999868, 1.1119999999999877, 1.117999999999987, 1.1099999999999879, 1.1199999999999868, 1.1159999999999872, 1.1209999999999867, 1.1219999999999866, 1.1099999999999879, 1.1149999999999873, 1.1219999999999866, 1.1229999999999865, 1.117999999999987, 1.1069999999999882, 1.117999999999987, 1.1169999999999871, 1.1199999999999868, 1.117999999999987, 1.1219999999999866, 1.1119999999999877, 1.1139999999999874, 1.1219999999999866, 1.108999999999988, 1.1159999999999872, 1.1159999999999872, 1.1159999999999872, 1.1219999999999866, 1.1209999999999867, 1.1159999999999872, 1.1159999999999872, 1.117999999999987, 1.1199999999999868, 1.1209999999999867, 1.118999999999987, 1.118999999999987, 1.1159999999999872, 1.1119999999999877, 1.1209999999999867, 1.1139999999999874, 1.117999999999987, 1.1219999999999866, 1.1119999999999877, 1.1159999999999872, 1.1209999999999867, 1.1139999999999874, 1.118999999999987, 1.1169999999999871, 1.1159999999999872, 1.118999999999987, 1.117999999999987, 1.1069999999999882, 1.1209999999999867, 1.1139999999999874, 1.1119999999999877, 1.1129999999999876, 1.1159999999999872, 1.1169999999999871, 1.1219999999999866, 1.1129999999999876, 1.118999999999987, 1.1219999999999866, 1.1199999999999868, 1.117999999999987, 1.1119999999999877, 1.118999999999987, 1.1209999999999867, 1.1209999999999867, 1.1169999999999871, 1.1199999999999868, 1.107999999999988, 1.1219999999999866, 1.1199999999999868, 1.1119999999999877, 1.1119999999999877, 1.1139999999999874, 1.1149999999999873, 1.1149999999999873, 1.1159999999999872, 1.108999999999988, 1.1149999999999873, 1.1209999999999867, 1.1199999999999868, 1.117999999999987, 1.1169999999999871, 1.1229999999999865, 1.1199999999999868, 1.1129999999999876, 1.1229999999999865, 1.1129999999999876, 1.118999999999987, 1.1159999999999872, 1.1229999999999865, 1.1119999999999877, 1.1209999999999867, 1.118999999999987, 1.1129999999999876, 1.1209999999999867, 1.1229999999999865, 1.118999999999987, 1.1149999999999873, 1.108999999999988, 1.1169999999999871, 1.1149999999999873, 1.1129999999999876, 1.1029999999999887, 1.1209999999999867, 1.1199999999999868, 1.1129999999999876, 1.1209999999999867, 1.1169999999999871, 1.118999999999987, 1.1169999999999871, 1.1209999999999867, 1.117999999999987, 1.1159999999999872, 1.1139999999999874, 1.1119999999999877, 1.1119999999999877, 1.1229999999999865, 1.1219999999999866, 1.1199999999999868, 1.1139999999999874, 1.1209999999999867, 1.1099999999999879, 1.1219999999999866, 1.1229999999999865, 1.1099999999999879, 1.1149999999999873, 1.118999999999987, 1.1199999999999868, 1.1129999999999876, 1.1229999999999865, 1.1209999999999867, 1.1159999999999872, 1.1219999999999866, 1.1209999999999867, 1.1199999999999868, 1.1169999999999871, 1.1169999999999871, 1.1159999999999872, 1.1099999999999879, 1.118999999999987, 1.1169999999999871, 1.1149999999999873, 1.1119999999999877, 1.1139999999999874, 1.1099999999999879, 1.117999999999987, 1.1169999999999871, 1.1259999999999861, 1.1119999999999877, 1.1109999999999878, 1.1199999999999868, 1.1219999999999866, 1.118999999999987, 1.1139999999999874, 1.108999999999988, 1.117999999999987, 1.1199999999999868, 1.1239999999999863, 1.1129999999999876, 1.1219999999999866, 1.1209999999999867, 1.1229999999999865, 1.117999999999987, 1.118999999999987, 1.1229999999999865, 1.117999999999987, 1.1219999999999866, 1.1199999999999868, 1.118999999999987, 1.107999999999988, 1.1199999999999868, 1.1199999999999868, 1.1159999999999872, 1.1219999999999866, 1.1139999999999874, 1.117999999999987, 1.1149999999999873, 1.1119999999999877, 1.1139999999999874, 1.1119999999999877, 1.1119999999999877, 1.1139999999999874, 1.1169999999999871, 1.108999999999988, 1.1139999999999874, 1.117999999999987, 1.1149999999999873, 1.1129999999999876, 1.1129999999999876, 1.118999999999987, 1.117999999999987, 1.107999999999988, 1.1219999999999866, 1.118999999999987, 1.1219999999999866, 1.1259999999999861, 1.1169999999999871, 1.1209999999999867, 1.118999999999987, 1.1129999999999876, 1.107999999999988, 1.1159999999999872, 1.1209999999999867, 1.118999999999987, 1.1069999999999882, 1.1129999999999876, 1.1209999999999867, 1.1159999999999872, 1.1119999999999877, 1.1209999999999867, 1.1199999999999868, 1.1169999999999871, 1.1169999999999871, 1.1109999999999878, 1.1169999999999871, 1.117999999999987, 1.1209999999999867, 1.1139999999999874, 1.1149999999999873, 1.1199999999999868, 1.1199999999999868, 1.117999999999987, 1.117999999999987, 1.1219999999999866, 1.1159999999999872, 1.1119999999999877, 1.1209999999999867, 1.117999999999987, 1.118999999999987, 1.1219999999999866, 1.1209999999999867, 1.117999999999987, 1.117999999999987, 1.1159999999999872, 1.1169999999999871, 1.1219999999999866, 1.1169999999999871, 1.1139999999999874, 1.1119999999999877, 1.1119999999999877, 1.1169999999999871, 1.1159999999999872, 1.1199999999999868, 1.118999999999987, 1.1129999999999876, 1.1099999999999879, 1.1229999999999865, 1.118999999999987, 1.117999999999987, 1.1169999999999871, 1.1049999999999884, 1.1059999999999883, 1.1139999999999874, 1.1159999999999872, 1.1169999999999871, 1.1109999999999878, 1.1149999999999873, 1.1129999999999876, 1.1229999999999865, 1.1219999999999866, 1.1139999999999874, 1.118999999999987, 1.1169999999999871, 1.1169999999999871, 1.117999999999987, 1.1139999999999874, 1.1149999999999873, 1.1119999999999877, 1.1139999999999874, 1.1109999999999878, 1.1169999999999871, 1.1119999999999877, 1.1169999999999871, 1.1219999999999866, 1.107999999999988, 1.1229999999999865, 1.1199999999999868, 1.1169999999999871, 1.1069999999999882, 1.1209999999999867, 1.1159999999999872, 1.1169999999999871, 1.117999999999987, 1.1119999999999877, 1.1199999999999868, 1.1209999999999867, 1.1199999999999868, 1.118999999999987, 1.1119999999999877, 1.1199999999999868, 1.1219999999999866, 1.1139999999999874, 1.1129999999999876, 1.1169999999999871, 1.1169999999999871, 1.1249999999999862, 1.1199999999999868, 1.1209999999999867, 1.1129999999999876, 1.1159999999999872, 1.1109999999999878, 1.1169999999999871, 1.1199999999999868, 1.117999999999987, 1.1159999999999872, 1.1169999999999871, 1.1139999999999874, 1.118999999999987, 1.118999999999987, 1.1139999999999874, 1.1169999999999871, 1.1149999999999873, 1.118999999999987, 1.1159999999999872, 1.1149999999999873, 1.1159999999999872, 1.1119999999999877, 1.108999999999988, 1.1159999999999872, 1.117999999999987, 1.1119999999999877, 1.117999999999987, 1.118999999999987, 1.1219999999999866, 1.1199999999999868, 1.117999999999987, 1.1129999999999876, 1.1209999999999867, 1.1129999999999876, 1.107999999999988, 1.118999999999987, 1.1169999999999871, 1.117999999999987, 1.1249999999999862, 1.1209999999999867, 1.1199999999999868, 1.1259999999999861, 1.1159999999999872, 1.1139999999999874, 1.118999999999987, 1.1149999999999873, 1.1129999999999876, 1.1169999999999871, 1.1129999999999876, 1.118999999999987, 1.1219999999999866, 1.1229999999999865, 1.1169999999999871, 1.117999999999987, 1.1159999999999872, 1.1199999999999868, 1.1169999999999871, 1.1149999999999873, 1.1159999999999872, 1.1209999999999867, 1.1109999999999878, 1.1169999999999871, 1.1199999999999868, 1.1159999999999872, 1.1209999999999867, 1.1239999999999863, 1.1159999999999872, 1.1199999999999868, 1.1169999999999871, 1.118999999999987, 1.1249999999999862, 1.1169999999999871, 1.1139999999999874, 1.1219999999999866, 1.1139999999999874, 1.1099999999999879, 1.1199999999999868, 1.1129999999999876, 1.1229999999999865, 1.1259999999999861, 1.1129999999999876, 1.1209999999999867, 1.1129999999999876, 1.1219999999999866, 1.1159999999999872, 1.1199999999999868, 1.108999999999988, 1.1139999999999874, 1.1199999999999868, 1.1239999999999863, 1.1119999999999877, 1.1159999999999872, 1.1139999999999874, 1.1159999999999872, 1.1119999999999877, 1.1159999999999872, 1.1149999999999873, 1.1209999999999867, 1.1159999999999872, 1.1099999999999879, 1.1199999999999868, 1.1119999999999877, 1.1149999999999873, 1.1169999999999871, 1.1209999999999867, 1.1199999999999868, 1.1149999999999873, 1.1149999999999873, 1.1129999999999876, 1.1159999999999872, 1.117999999999987, 1.1099999999999879, 1.1169999999999871, 1.1139999999999874, 1.1169999999999871, 1.108999999999988, 1.1149999999999873, 1.1249999999999862, 1.1129999999999876, 1.108999999999988, 1.1229999999999865, 1.1159999999999872, 1.118999999999987, 1.118999999999987, 1.1199999999999868, 1.1199999999999868, 1.1219999999999866, 1.1169999999999871, 1.1209999999999867, 1.1199999999999868, 1.1149999999999873, 1.1219999999999866, 1.118999999999987, 1.1169999999999871, 1.1119999999999877, 1.1199999999999868, 1.1209999999999867, 1.118999999999987, 1.1199999999999868, 1.1149999999999873, 1.1119999999999877, 1.1139999999999874, 1.1129999999999876, 1.1149999999999873, 1.1139999999999874, 1.1149999999999873, 1.118999999999987, 1.1199999999999868, 1.1109999999999878, 1.1169999999999871, 1.1129999999999876, 1.1169999999999871, 1.108999999999988, 1.1239999999999863, 1.1209999999999867, 1.1159999999999872, 1.1209999999999867, 1.1129999999999876, 1.1209999999999867, 1.1169999999999871, 1.1149999999999873, 1.1119999999999877, 1.1149999999999873, 1.1209999999999867, 1.1139999999999874, 1.1169999999999871, 1.1209999999999867, 1.118999999999987, 1.1199999999999868, 1.1229999999999865, 1.1209999999999867, 1.1199999999999868, 1.1159999999999872, 1.118999999999987, 1.1199999999999868, 1.1169999999999871, 1.118999999999987, 1.1149999999999873, 1.1139999999999874, 1.1219999999999866, 1.118999999999987, 1.117999999999987, 1.1159999999999872, 1.117999999999987, 1.118999999999987, 1.1169999999999871, 1.1219999999999866, 1.1109999999999878, 1.1139999999999874, 1.1209999999999867, 1.1169999999999871, 1.1129999999999876, 1.1209999999999867, 1.117999999999987, 1.1209999999999867, 1.1169999999999871, 1.1229999999999865, 1.1199999999999868, 1.1169999999999871, 1.1219999999999866, 1.118999999999987, 1.117999999999987, 1.1029999999999887, 1.1149999999999873, 1.1199999999999868, 1.1109999999999878, 1.1249999999999862, 1.1169999999999871, 1.1069999999999882, 1.1159999999999872, 1.118999999999987, 1.1109999999999878, 1.1199999999999868, 1.1149999999999873, 1.118999999999987, 1.1219999999999866, 1.1209999999999867, 1.117999999999987, 1.1219999999999866, 1.1159999999999872, 1.1169999999999871, 1.107999999999988, 1.1209999999999867, 1.1249999999999862, 1.107999999999988, 1.1119999999999877, 1.1149999999999873, 1.1139999999999874, 1.1069999999999882, 1.1159999999999872, 1.1059999999999883, 1.1109999999999878, 1.118999999999987, 1.1139999999999874, 1.1219999999999866, 1.117999999999987, 1.108999999999988, 1.108999999999988, 1.1219999999999866, 1.1209999999999867, 1.1159999999999872, 1.1199999999999868, 1.1199999999999868, 1.1249999999999862, 1.1219999999999866, 1.117999999999987, 1.1159999999999872, 1.1109999999999878, 1.1159999999999872, 1.1099999999999879, 1.118999999999987, 1.1259999999999861, 1.118999999999987, 1.1149999999999873, 1.1199999999999868, 1.1149999999999873, 1.1109999999999878, 1.1199999999999868, 1.108999999999988, 1.1159999999999872, 1.1139999999999874, 1.118999999999987, 1.108999999999988, 1.1169999999999871, 1.117999999999987, 1.1169999999999871, 1.1219999999999866, 1.1219999999999866, 1.1219999999999866, 1.1169999999999871, 1.1199999999999868, 1.117999999999987, 1.1219999999999866, 1.1169999999999871, 1.1229999999999865, 1.1169999999999871, 1.118999999999987, 1.1159999999999872, 1.1139999999999874, 1.1169999999999871, 1.108999999999988, 1.1249999999999862, 1.117999999999987, 1.1149999999999873, 1.1159999999999872, 1.1199999999999868, 1.118999999999987, 1.1169999999999871, 1.108999999999988, 1.1209999999999867, 1.1209999999999867, 1.1149999999999873, 1.1139999999999874, 1.1209999999999867, 1.1109999999999878, 1.1139999999999874, 1.107999999999988, 1.1229999999999865, 1.1169999999999871, 1.117999999999987, 1.1169999999999871, 1.1229999999999865, 1.1209999999999867, 1.1129999999999876, 1.117999999999987, 1.117999999999987, 1.1149999999999873, 1.1169999999999871, 1.1159999999999872, 1.1149999999999873, 1.117999999999987, 1.1139999999999874, 1.1139999999999874, 1.1149999999999873, 1.1219999999999866, 1.118999999999987, 1.1099999999999879, 1.1229999999999865, 1.1229999999999865, 1.1219999999999866, 1.1169999999999871, 1.1149999999999873, 1.1209999999999867, 1.1199999999999868, 1.1169999999999871, 1.1059999999999883, 1.1219999999999866, 1.118999999999987, 1.1219999999999866, 1.1159999999999872, 1.117999999999987, 1.118999999999987, 1.1219999999999866, 1.118999999999987, 1.1219999999999866, 1.1149999999999873, 1.1249999999999862, 1.1219999999999866, 1.117999999999987, 1.1169999999999871, 1.1219999999999866, 1.118999999999987, 1.117999999999987, 1.118999999999987, 1.1199999999999868, 1.1169999999999871, 1.1099999999999879, 1.117999999999987, 1.118999999999987, 1.1139999999999874, 1.1169999999999871, 1.1109999999999878, 1.117999999999987, 1.1219999999999866, 1.1219999999999866, 1.1169999999999871, 1.1169999999999871, 1.1119999999999877, 1.1199999999999868, 1.1139999999999874, 1.117999999999987, 1.1159999999999872, 1.1149999999999873, 1.1129999999999876, 1.1119999999999877, 1.1199999999999868, 1.118999999999987, 1.1229999999999865, 1.1239999999999863, 1.117999999999987, 1.1209999999999867, 1.1229999999999865, 1.1129999999999876, 1.1199999999999868, 1.1159999999999872, 1.1239999999999863, 1.1159999999999872, 1.1209999999999867, 1.1199999999999868, 1.1109999999999878, 1.1229999999999865, 1.1109999999999878, 1.1249999999999862, 1.1149999999999873, 1.1159999999999872, 1.1119999999999877, 1.1139999999999874, 1.1199999999999868, 1.1219999999999866, 1.117999999999987, 1.1169999999999871, 1.117999999999987, 1.1199999999999868, 1.1129999999999876, 1.1149999999999873, 1.1129999999999876, 1.1199999999999868, 1.1149999999999873, 1.1139999999999874, 1.1209999999999867, 1.1149999999999873, 1.108999999999988, 1.1219999999999866, 1.1129999999999876, 1.1229999999999865, 1.118999999999987, 1.117999999999987, 1.1129999999999876, 1.1219999999999866, 1.1209999999999867, 1.1109999999999878, 1.1119999999999877, 1.1129999999999876, 1.1199999999999868, 1.1199999999999868, 1.1159999999999872, 1.1219999999999866, 1.1239999999999863, 1.1159999999999872, 1.1209999999999867, 1.1219999999999866, 1.1219999999999866, 1.1099999999999879, 1.1119999999999877, 1.1169999999999871, 1.1139999999999874, 1.1219999999999866, 1.1219999999999866, 1.1159999999999872, 1.117999999999987, 1.107999999999988, 1.1139999999999874, 1.1209999999999867, 1.1149999999999873, 1.1119999999999877, 1.1209999999999867, 1.1159999999999872, 1.1139999999999874, 1.1199999999999868, 1.1209999999999867, 1.1209999999999867, 1.1229999999999865, 1.118999999999987, 1.1149999999999873, 1.1249999999999862, 1.1199999999999868, 1.1139999999999874, 1.1129999999999876, 1.1139999999999874, 1.1159999999999872, 1.1159999999999872, 1.1099999999999879, 1.1159999999999872, 1.118999999999987, 1.1149999999999873, 1.1249999999999862, 1.1129999999999876, 1.118999999999987, 1.1169999999999871, 1.117999999999987, 1.1149999999999873, 1.117999999999987, 1.108999999999988, 1.1249999999999862, 1.1229999999999865, 1.118999999999987, 1.1229999999999865, 1.1169999999999871, 1.1139999999999874, 1.1219999999999866, 1.1169999999999871, 1.118999999999987, 1.1149999999999873, 1.1229999999999865, 1.1159999999999872, 1.117999999999987, 1.1169999999999871, 1.1119999999999877, 1.1109999999999878, 1.1249999999999862, 1.1129999999999876, 1.1149999999999873, 1.1209999999999867, 1.1219999999999866, 1.1149999999999873, 1.1209999999999867, 1.1139999999999874, 1.1109999999999878, 1.1109999999999878, 1.1119999999999877, 1.1169999999999871, 1.118999999999987, 1.1209999999999867, 1.1169999999999871, 1.118999999999987, 1.1159999999999872, 1.1199999999999868, 1.1229999999999865, 1.1169999999999871, 1.118999999999987, 1.117999999999987, 1.1229999999999865, 1.1139999999999874, 1.1149999999999873, 1.1209999999999867, 1.1209999999999867, 1.1199999999999868, 1.1159999999999872, 1.1219999999999866, 1.1119999999999877, 1.1139999999999874, 1.117999999999987, 1.108999999999988, 1.117999999999987, 1.1109999999999878, 1.117999999999987, 1.1169999999999871, 1.1149999999999873, 1.1219999999999866, 1.117999999999987, 1.1149999999999873, 1.108999999999988, 1.1209999999999867, 1.117999999999987, 1.1239999999999863, 1.118999999999987, 1.1129999999999876, 1.1119999999999877, 1.1029999999999887, 1.1109999999999878, 1.1219999999999866, 1.1169999999999871, 1.1109999999999878, 1.118999999999987, 1.1099999999999879, 1.1229999999999865, 1.1239999999999863, 1.1109999999999878, 1.117999999999987, 1.1159999999999872, 1.1169999999999871, 1.1199999999999868, 1.1129999999999876, 1.1199999999999868, 1.1159999999999872, 1.1199999999999868, 1.1209999999999867, 1.1119999999999877, 1.118999999999987, 1.117999999999987, 1.1159999999999872, 1.1119999999999877, 1.1199999999999868, 1.1159999999999872, 1.118999999999987, 1.1199999999999868, 1.1169999999999871, 1.1209999999999867, 1.1229999999999865, 1.1139999999999874, 1.118999999999987, 1.118999999999987, 1.1139999999999874, 1.117999999999987, 1.1209999999999867, 1.1199999999999868, 1.1199999999999868, 1.1069999999999882, 1.1169999999999871, 1.1219999999999866, 1.1229999999999865, 1.1139999999999874, 1.1169999999999871, 1.1149999999999873, 1.1229999999999865, 1.1159999999999872, 1.1209999999999867, 1.1149999999999873, 1.1119999999999877, 1.1159999999999872, 1.117999999999987, 1.1109999999999878, 1.1139999999999874, 1.1119999999999877, 1.1209999999999867, 1.1069999999999882, 1.118999999999987, 1.1139999999999874, 1.1219999999999866, 1.117999999999987, 1.1169999999999871, 1.1209999999999867, 1.1219999999999866, 1.118999999999987, 1.117999999999987, 1.118999999999987, 1.117999999999987, 1.1169999999999871, 1.1139999999999874, 1.1199999999999868, 1.117999999999987, 1.1209999999999867, 1.1159999999999872, 1.1169999999999871, 1.1169999999999871, 1.1159999999999872, 1.1059999999999883, 1.1149999999999873, 1.1209999999999867, 1.1109999999999878, 1.1169999999999871, 1.1099999999999879, 1.1159999999999872, 1.117999999999987, 1.1209999999999867, 1.1159999999999872, 1.1129999999999876, 1.1139999999999874, 1.1209999999999867, 1.1119999999999877, 1.107999999999988, 1.118999999999987, 1.1119999999999877, 1.1159999999999872, 1.1139999999999874, 1.1209999999999867, 1.1259999999999861, 1.1199999999999868, 1.1169999999999871, 1.1069999999999882, 1.117999999999987, 1.1149999999999873, 1.1139999999999874, 1.1119999999999877, 1.1219999999999866, 1.1129999999999876, 1.1199999999999868, 1.1149999999999873, 1.1139999999999874, 1.1199999999999868, 1.1139999999999874, 1.117999999999987, 1.1229999999999865, 1.1219999999999866, 1.1219999999999866, 1.1139999999999874, 1.1199999999999868, 1.1129999999999876, 1.1219999999999866, 1.1229999999999865, 1.1159999999999872, 1.1099999999999879, 1.1209999999999867, 1.1199999999999868, 1.1159999999999872, 1.1219999999999866, 1.118999999999987, 1.118999999999987, 1.1109999999999878, 1.118999999999987, 1.1119999999999877, 1.1159999999999872, 1.117999999999987, 1.1149999999999873, 1.1199999999999868, 1.1159999999999872, 1.1159999999999872, 1.1109999999999878, 1.1219999999999866, 1.1149999999999873, 1.1209999999999867, 1.1159999999999872, 1.1219999999999866, 1.118999999999987, 1.1229999999999865, 1.1169999999999871, 1.1149999999999873, 1.1199999999999868, 1.1199999999999868, 1.1159999999999872, 1.1229999999999865, 1.117999999999987, 1.1149999999999873, 1.1149999999999873, 1.117999999999987, 1.118999999999987, 1.1199999999999868, 1.1159999999999872, 1.1139999999999874, 1.1169999999999871, 1.1109999999999878, 1.1149999999999873, 1.1219999999999866, 1.1209999999999867, 1.1219999999999866, 1.1109999999999878, 1.1119999999999877, 1.1129999999999876, 1.1109999999999878, 1.1069999999999882, 1.1199999999999868, 1.118999999999987, 1.1149999999999873, 1.1149999999999873, 1.117999999999987, 1.1119999999999877, 1.1199999999999868, 1.1109999999999878, 1.1229999999999865, 1.1219999999999866, 1.1129999999999876, 1.1159999999999872, 1.118999999999987, 1.1209999999999867, 1.1149999999999873, 1.1199999999999868, 1.1029999999999887, 1.1219999999999866, 1.1199999999999868, 1.1159999999999872, 1.117999999999987, 1.1239999999999863, 1.1209999999999867, 1.118999999999987, 1.1199999999999868, 1.1219999999999866, 1.1209999999999867, 1.1209999999999867, 1.1209999999999867, 1.1149999999999873, 1.1199999999999868, 1.1209999999999867, 1.1219999999999866, 1.1129999999999876, 1.1159999999999872, 1.1149999999999873, 1.1169999999999871, 1.1209999999999867, 1.1109999999999878, 1.1149999999999873, 1.118999999999987, 1.1249999999999862, 1.1159999999999872, 1.1149999999999873, 1.1139999999999874, 1.1209999999999867, 1.1169999999999871, 1.118999999999987, 1.1209999999999867, 1.1239999999999863, 1.1239999999999863, 1.1219999999999866, 1.1149999999999873, 1.1239999999999863, 1.1109999999999878, 1.1119999999999877, 1.118999999999987, 1.1139999999999874, 1.1209999999999867, 1.1169999999999871, 1.118999999999987, 1.1119999999999877, 1.1219999999999866, 1.1219999999999866, 1.1139999999999874, 1.1219999999999866, 1.117999999999987, 1.1129999999999876, 1.1249999999999862, 1.118999999999987, 1.117999999999987, 1.1099999999999879, 1.1119999999999877, 1.1149999999999873, 1.118999999999987, 1.1159999999999872, 1.1229999999999865, 1.117999999999987, 1.1109999999999878, 1.1199999999999868, 1.118999999999987, 1.1159999999999872, 1.1209999999999867, 1.118999999999987, 1.1169999999999871, 1.1159999999999872, 1.1119999999999877, 1.1209999999999867, 1.1219999999999866, 1.1159999999999872, 1.1149999999999873, 1.1029999999999887, 1.1109999999999878, 1.1229999999999865, 1.1199999999999868, 1.117999999999987, 1.1199999999999868, 1.1099999999999879, 1.1119999999999877, 1.1199999999999868, 1.118999999999987, 1.1169999999999871, 1.118999999999987, 1.1159999999999872, 1.1209999999999867, 1.1119999999999877, 1.1099999999999879, 1.1109999999999878, 1.1219999999999866, 1.118999999999987, 1.117999999999987, 1.1149999999999873, 1.1169999999999871, 1.1139999999999874, 1.1129999999999876, 1.1099999999999879, 1.1219999999999866, 1.118999999999987, 1.1219999999999866, 1.118999999999987, 1.1109999999999878, 1.1199999999999868, 1.117999999999987, 1.117999999999987, 1.118999999999987, 1.1169999999999871, 1.1149999999999873, 1.1199999999999868, 1.117999999999987, 1.118999999999987, 1.1209999999999867, 1.1209999999999867, 1.117999999999987, 1.1159999999999872, 1.1119999999999877, 1.1129999999999876, 1.1159999999999872, 1.1119999999999877, 1.1169999999999871, 1.117999999999987, 1.117999999999987, 1.1169999999999871, 1.1149999999999873, 1.1099999999999879, 1.118999999999987, 1.1219999999999866, 1.1199999999999868, 1.1169999999999871, 1.1199999999999868, 1.1119999999999877, 1.1169999999999871, 1.1109999999999878, 1.117999999999987, 1.1219999999999866, 1.1239999999999863, 1.1159999999999872, 1.1249999999999862, 1.1119999999999877, 1.1099999999999879, 1.1129999999999876, 1.1049999999999884, 1.1129999999999876, 1.1119999999999877, 1.117999999999987, 1.1209999999999867, 1.117999999999987, 1.1259999999999861, 1.1169999999999871, 1.1139999999999874, 1.1209999999999867, 1.1219999999999866, 1.1129999999999876, 1.1169999999999871, 1.1139999999999874, 1.118999999999987, 1.1109999999999878, 1.1199999999999868, 1.1209999999999867, 1.1139999999999874, 1.1209999999999867, 1.1229999999999865, 1.1249999999999862, 1.1109999999999878, 1.1149999999999873, 1.1169999999999871, 1.117999999999987, 1.117999999999987, 1.118999999999987, 1.1249999999999862, 1.1209999999999867, 1.1239999999999863, 1.1159999999999872, 1.1149999999999873, 1.1169999999999871, 1.1109999999999878, 1.1149999999999873, 1.1139999999999874, 1.1109999999999878, 1.1199999999999868, 1.1139999999999874, 1.1219999999999866, 1.1109999999999878, 1.1139999999999874, 1.117999999999987, 1.1209999999999867, 1.1169999999999871, 1.1069999999999882, 1.118999999999987, 1.1209999999999867, 1.1119999999999877, 1.117999999999987, 1.1129999999999876, 1.1209999999999867, 1.1039999999999885, 1.118999999999987, 1.1119999999999877, 1.1249999999999862, 1.1199999999999868, 1.1169999999999871, 1.1229999999999865, 1.1209999999999867, 1.1219999999999866, 1.1129999999999876, 1.1129999999999876, 1.1049999999999884, 1.118999999999987, 1.118999999999987, 1.118999999999987, 1.117999999999987, 1.1159999999999872, 1.1229999999999865, 1.1199999999999868, 1.1129999999999876, 1.117999999999987, 1.1139999999999874, 1.118999999999987, 1.1149999999999873, 1.1199999999999868, 1.1169999999999871, 1.1199999999999868, 1.1159999999999872, 1.1149999999999873, 1.107999999999988, 1.1149999999999873, 1.1219999999999866, 1.1219999999999866, 1.1199999999999868, 1.1119999999999877, 1.1199999999999868, 1.1139999999999874, 1.1139999999999874, 1.1199999999999868, 1.1169999999999871, 1.1139999999999874, 1.1239999999999863, 1.1109999999999878, 1.117999999999987, 1.1159999999999872, 1.108999999999988, 1.1199999999999868, 1.1229999999999865, 1.1109999999999878, 1.1229999999999865, 1.1099999999999879, 1.118999999999987, 1.1109999999999878, 1.118999999999987, 1.1059999999999883, 1.117999999999987, 1.1159999999999872, 1.1209999999999867, 1.118999999999987, 1.1149999999999873, 1.1219999999999866, 1.1169999999999871, 1.118999999999987, 1.1219999999999866, 1.1169999999999871, 1.1229999999999865, 1.1159999999999872, 1.1129999999999876, 1.117999999999987, 1.1139999999999874, 1.1169999999999871, 1.1129999999999876, 1.1119999999999877, 1.1149999999999873, 1.1199999999999868, 1.117999999999987, 1.1209999999999867, 1.1149999999999873, 1.117999999999987, 1.1129999999999876, 1.1159999999999872, 1.1229999999999865, 1.118999999999987, 1.1129999999999876, 1.1139999999999874, 1.1169999999999871, 1.1139999999999874, 1.1199999999999868, 1.1139999999999874, 1.1219999999999866, 1.1159999999999872, 1.1159999999999872, 1.1109999999999878, 1.117999999999987, 1.1199999999999868, 1.117999999999987, 1.1219999999999866, 1.117999999999987, 1.1119999999999877, 1.1149999999999873, 1.1199999999999868, 1.1129999999999876, 1.1139999999999874, 1.1129999999999876, 1.1129999999999876, 1.1239999999999863, 1.1259999999999861, 1.1229999999999865, 1.1159999999999872, 1.1149999999999873, 1.1239999999999863, 1.1129999999999876, 1.1169999999999871, 1.1219999999999866, 1.1209999999999867, 1.1169999999999871, 1.117999999999987, 1.1169999999999871, 1.1199999999999868, 1.1169999999999871, 1.118999999999987, 1.1169999999999871, 1.1169999999999871, 1.1119999999999877, 1.1109999999999878, 1.1109999999999878, 1.1199999999999868, 1.118999999999987, 1.1199999999999868, 1.117999999999987, 1.1209999999999867, 1.1209999999999867, 1.1249999999999862, 1.1109999999999878, 1.1159999999999872, 1.1219999999999866, 1.1229999999999865, 1.1159999999999872, 1.117999999999987, 1.117999999999987, 1.1239999999999863, 1.1199999999999868, 1.118999999999987, 1.1129999999999876, 1.1209999999999867, 1.1129999999999876, 1.1199999999999868, 1.1209999999999867, 1.1119999999999877, 1.1159999999999872, 1.1149999999999873, 1.1129999999999876, 1.1159999999999872, 1.107999999999988, 1.118999999999987, 1.1219999999999866, 1.1139999999999874, 1.1229999999999865, 1.1119999999999877, 1.1139999999999874, 1.118999999999987, 1.1169999999999871, 1.1159999999999872, 1.1119999999999877, 1.1219999999999866, 1.117999999999987, 1.1149999999999873, 1.1129999999999876, 1.108999999999988, 1.1249999999999862, 1.1119999999999877, 1.1219999999999866, 1.1149999999999873, 1.1219999999999866, 1.1229999999999865, 1.1139999999999874, 1.1029999999999887, 1.1219999999999866, 1.1209999999999867, 1.1159999999999872, 1.1149999999999873, 1.1199999999999868, 1.1149999999999873, 1.1159999999999872, 1.1139999999999874, 1.117999999999987, 1.118999999999987, 1.1209999999999867, 1.1129999999999876, 1.117999999999987, 1.1159999999999872, 1.1149999999999873, 1.1239999999999863, 1.1159999999999872, 1.1219999999999866, 1.1129999999999876, 1.1209999999999867, 1.1169999999999871, 1.1159999999999872, 1.117999999999987, 1.1199999999999868, 1.1259999999999861, 1.1209999999999867, 1.1169999999999871, 1.1099999999999879, 1.1159999999999872, 1.1129999999999876, 1.126999999999986, 1.1149999999999873, 1.1139999999999874, 1.1139999999999874, 1.1219999999999866, 1.1249999999999862, 1.1159999999999872, 1.117999999999987, 1.1119999999999877, 1.1209999999999867, 1.1159999999999872, 1.1239999999999863, 1.1159999999999872, 1.1249999999999862, 1.117999999999987, 1.1159999999999872, 1.1109999999999878, 1.1159999999999872, 1.1129999999999876, 1.1219999999999866, 1.1229999999999865, 1.1229999999999865, 1.1169999999999871, 1.1159999999999872, 1.107999999999988, 1.1129999999999876, 1.1159999999999872, 1.1139999999999874, 1.1209999999999867, 1.117999999999987, 1.1149999999999873, 1.1219999999999866, 1.108999999999988, 1.1229999999999865, 1.1229999999999865, 1.1159999999999872, 1.1199999999999868, 1.117999999999987, 1.1159999999999872, 1.1169999999999871, 1.1209999999999867, 1.1169999999999871, 1.108999999999988, 1.1199999999999868, 1.1219999999999866, 1.1229999999999865, 1.1219999999999866, 1.1259999999999861, 1.118999999999987, 1.118999999999987, 1.1099999999999879, 1.1099999999999879, 1.1139999999999874, 1.1119999999999877, 1.1109999999999878, 1.1159999999999872, 1.1169999999999871, 1.107999999999988, 1.1229999999999865, 1.1219999999999866, 1.1159999999999872, 1.1059999999999883, 1.1139999999999874, 1.1119999999999877, 1.118999999999987, 1.1209999999999867, 1.1139999999999874, 1.1219999999999866, 1.117999999999987, 1.118999999999987, 1.117999999999987, 1.117999999999987, 1.1209999999999867, 1.1149999999999873, 1.1159999999999872, 1.1229999999999865, 1.1209999999999867, 1.1119999999999877, 1.1199999999999868, 1.1099999999999879, 1.1139999999999874, 1.117999999999987, 1.108999999999988, 1.1229999999999865, 1.1229999999999865, 1.1199999999999868, 1.1159999999999872, 1.118999999999987, 1.1219999999999866, 1.1199999999999868, 1.1149999999999873, 1.1169999999999871, 1.1109999999999878, 1.1199999999999868, 1.1219999999999866, 1.1139999999999874, 1.1139999999999874, 1.1099999999999879, 1.117999999999987, 1.1149999999999873, 1.1249999999999862, 1.1149999999999873, 1.1159999999999872, 1.1209999999999867, 1.1219999999999866, 1.117999999999987, 1.1139999999999874, 1.1109999999999878, 1.1149999999999873, 1.1219999999999866, 1.1149999999999873, 1.1219999999999866, 1.118999999999987, 1.1219999999999866, 1.1199999999999868, 1.1119999999999877, 1.1239999999999863, 1.1129999999999876, 1.1139999999999874, 1.1149999999999873, 1.118999999999987, 1.108999999999988, 1.1159999999999872, 1.1169999999999871, 1.117999999999987, 1.1159999999999872, 1.1109999999999878, 1.1099999999999879, 1.1169999999999871, 1.1259999999999861, 1.1139999999999874, 1.1169999999999871, 1.1169999999999871, 1.1199999999999868, 1.118999999999987, 1.1149999999999873, 1.1199999999999868, 1.118999999999987, 1.1199999999999868, 1.1129999999999876, 1.1109999999999878, 1.108999999999988, 1.1209999999999867, 1.1199999999999868, 1.1199999999999868, 1.1229999999999865, 1.1209999999999867, 1.1119999999999877, 1.1159999999999872, 1.1249999999999862, 1.1209999999999867, 1.118999999999987, 1.1229999999999865, 1.1219999999999866, 1.117999999999987, 1.1159999999999872, 1.1219999999999866, 1.1109999999999878, 1.1219999999999866, 1.1199999999999868, 1.118999999999987, 1.1219999999999866, 1.1199999999999868, 1.1159999999999872, 1.1129999999999876, 1.1119999999999877, 1.118999999999987, 1.1249999999999862, 1.1239999999999863, 1.1149999999999873, 1.117999999999987, 1.1159999999999872, 1.1219999999999866, 1.1169999999999871, 1.1159999999999872, 1.117999999999987, 1.117999999999987, 1.1109999999999878, 1.108999999999988, 1.1169999999999871, 1.1209999999999867, 1.1109999999999878, 1.117999999999987, 1.1199999999999868, 1.1149999999999873, 1.117999999999987, 1.1139999999999874, 1.1139999999999874, 1.1209999999999867, 1.117999999999987, 1.1229999999999865, 1.1149999999999873, 1.1129999999999876, 1.1109999999999878, 1.1069999999999882, 1.1229999999999865, 1.1169999999999871, 1.1119999999999877, 1.1219999999999866, 1.1169999999999871, 1.1159999999999872, 1.1029999999999887, 1.1219999999999866, 1.1119999999999877, 1.1249999999999862, 1.1199999999999868, 1.1229999999999865, 1.1139999999999874, 1.1069999999999882, 1.1199999999999868, 1.1099999999999879, 1.1119999999999877, 1.1159999999999872, 1.118999999999987, 1.1199999999999868, 1.1119999999999877, 1.1129999999999876, 1.117999999999987, 1.1099999999999879, 1.1209999999999867, 1.1169999999999871, 1.1159999999999872, 1.108999999999988, 1.117999999999987, 1.1139999999999874, 1.1169999999999871, 1.118999999999987, 1.1209999999999867, 1.118999999999987, 1.1209999999999867, 1.1259999999999861, 1.1199999999999868, 1.1249999999999862, 1.1219999999999866, 1.1169999999999871, 1.117999999999987, 1.1229999999999865, 1.1169999999999871, 1.118999999999987, 1.1219999999999866, 1.1239999999999863, 1.1229999999999865, 1.1199999999999868, 1.118999999999987, 1.1169999999999871, 1.1159999999999872, 1.1029999999999887, 1.1199999999999868, 1.1149999999999873, 1.1129999999999876, 1.1209999999999867, 1.1219999999999866, 1.1199999999999868, 1.1199999999999868, 1.118999999999987, 1.1159999999999872, 1.118999999999987, 1.107999999999988, 1.1219999999999866, 1.118999999999987, 1.1139999999999874, 1.1199999999999868, 1.1169999999999871, 1.1149999999999873, 1.1209999999999867, 1.117999999999987, 1.1169999999999871, 1.1169999999999871, 1.1229999999999865, 1.118999999999987, 1.1159999999999872, 1.1229999999999865, 1.1169999999999871, 1.1159999999999872, 1.1119999999999877, 1.1219999999999866, 1.117999999999987, 1.1169999999999871, 1.1159999999999872, 1.118999999999987, 1.1229999999999865, 1.1159999999999872, 1.1149999999999873, 1.1099999999999879, 1.1199999999999868, 1.1199999999999868, 1.1209999999999867, 1.1219999999999866, 1.117999999999987, 1.1159999999999872, 1.118999999999987, 1.1149999999999873, 1.1109999999999878, 1.1159999999999872, 1.1259999999999861, 1.108999999999988, 1.1139999999999874, 1.1119999999999877, 1.1199999999999868, 1.1149999999999873, 1.1149999999999873, 1.1199999999999868, 1.1139999999999874, 1.1069999999999882, 1.1129999999999876, 1.1199999999999868, 1.1159999999999872, 1.1209999999999867, 1.1169999999999871, 1.1139999999999874, 1.1209999999999867, 1.1229999999999865, 1.117999999999987, 1.1199999999999868, 1.1169999999999871, 1.108999999999988, 1.117999999999987, 1.1239999999999863, 1.1149999999999873, 1.1129999999999876, 1.1139999999999874, 1.1119999999999877, 1.1119999999999877, 1.1099999999999879, 1.118999999999987, 1.118999999999987, 1.118999999999987, 1.118999999999987, 1.1229999999999865, 1.1219999999999866, 1.1129999999999876, 1.1199999999999868, 1.107999999999988, 1.1219999999999866, 1.118999999999987, 1.118999999999987, 1.1149999999999873, 1.117999999999987, 1.1239999999999863, 1.1099999999999879, 1.1149999999999873, 1.1129999999999876, 1.1099999999999879, 1.1219999999999866, 1.1159999999999872, 1.1209999999999867, 1.1129999999999876, 1.118999999999987, 1.1139999999999874, 1.117999999999987, 1.1139999999999874, 1.1159999999999872, 1.1219999999999866, 1.1209999999999867, 1.1129999999999876, 1.1249999999999862, 1.1029999999999887, 1.1219999999999866, 1.1169999999999871, 1.1129999999999876, 1.1159999999999872, 1.1219999999999866, 1.1099999999999879, 1.1199999999999868, 1.1129999999999876, 1.1139999999999874, 1.1119999999999877, 1.1209999999999867, 1.1119999999999877, 1.1149999999999873, 1.1249999999999862, 1.1119999999999877, 1.1139999999999874, 1.1199999999999868, 1.1159999999999872, 1.1209999999999867, 1.1159999999999872, 1.1099999999999879, 1.1109999999999878, 1.1139999999999874, 1.1169999999999871, 1.108999999999988, 1.1159999999999872, 1.1119999999999877, 1.1239999999999863, 1.1199999999999868, 1.1139999999999874, 1.1229999999999865, 1.1199999999999868, 1.1169999999999871, 1.1239999999999863, 1.1039999999999885, 1.1169999999999871, 1.117999999999987, 1.1149999999999873, 1.1219999999999866, 1.1159999999999872, 1.1139999999999874, 1.1159999999999872, 1.1199999999999868, 1.1139999999999874, 1.107999999999988, 1.1169999999999871, 1.1129999999999876, 1.1159999999999872, 1.1139999999999874, 1.117999999999987, 1.1129999999999876, 1.117999999999987, 1.1159999999999872, 1.1139999999999874, 1.118999999999987, 1.1139999999999874, 1.1209999999999867, 1.1119999999999877, 1.1209999999999867, 1.1159999999999872, 1.1239999999999863, 1.1199999999999868, 1.118999999999987, 1.117999999999987, 1.1169999999999871, 1.1199999999999868, 1.1129999999999876, 1.1229999999999865, 1.118999999999987, 1.118999999999987, 1.1199999999999868, 1.1199999999999868, 1.1119999999999877, 1.1229999999999865, 1.117999999999987, 1.1229999999999865, 1.1149999999999873, 1.1109999999999878, 1.117999999999987, 1.1099999999999879, 1.108999999999988, 1.1199999999999868, 1.1199999999999868, 1.1169999999999871, 1.1149999999999873, 1.1209999999999867, 1.1219999999999866, 1.1139999999999874, 1.1249999999999862, 1.1209999999999867, 1.1119999999999877, 1.118999999999987, 1.1259999999999861, 1.1129999999999876, 1.1129999999999876, 1.1229999999999865, 1.1199999999999868, 1.1219999999999866, 1.1229999999999865, 1.117999999999987, 1.1219999999999866, 1.108999999999988, 1.1199999999999868, 1.1209999999999867, 1.1169999999999871, 1.108999999999988, 1.1159999999999872, 1.1219999999999866, 1.1149999999999873, 1.118999999999987, 1.1209999999999867, 1.1149999999999873, 1.1139999999999874, 1.1209999999999867, 1.1129999999999876, 1.1219999999999866, 1.1169999999999871, 1.1209999999999867, 1.1209999999999867, 1.1219999999999866, 1.1159999999999872, 1.1209999999999867, 1.1199999999999868, 1.117999999999987, 1.1239999999999863, 1.117999999999987, 1.1029999999999887, 1.1149999999999873, 1.1159999999999872, 1.1199999999999868, 1.1199999999999868, 1.1209999999999867, 1.1059999999999883, 1.1159999999999872, 1.1099999999999879, 1.1229999999999865, 1.1159999999999872, 1.1169999999999871, 1.1159999999999872, 1.1159999999999872, 1.1039999999999885, 1.1199999999999868, 1.1169999999999871, 1.1139999999999874, 1.1159999999999872, 1.1239999999999863, 1.1159999999999872, 1.1129999999999876, 1.1169999999999871, 1.1199999999999868, 1.1109999999999878, 1.1139999999999874, 1.1209999999999867, 1.1119999999999877, 1.1139999999999874, 1.1149999999999873, 1.1129999999999876, 1.117999999999987, 1.1159999999999872, 1.1159999999999872, 1.117999999999987, 1.118999999999987, 1.1139999999999874, 1.117999999999987, 1.1159999999999872, 1.1129999999999876, 1.1199999999999868, 1.1159999999999872, 1.1219999999999866, 1.1139999999999874, 1.1199999999999868, 1.118999999999987, 1.1149999999999873, 1.117999999999987, 1.1219999999999866, 1.1199999999999868, 1.1209999999999867, 1.1149999999999873, 1.1149999999999873, 1.117999999999987, 1.1159999999999872, 1.1209999999999867, 1.1169999999999871, 1.1109999999999878, 1.1209999999999867, 1.1129999999999876, 1.118999999999987, 1.1239999999999863, 1.1109999999999878, 1.118999999999987, 1.1129999999999876, 1.1209999999999867, 1.1159999999999872, 1.1139999999999874, 1.1109999999999878, 1.1209999999999867, 1.1209999999999867, 1.1109999999999878, 1.118999999999987, 1.117999999999987, 1.1209999999999867, 1.1139999999999874, 1.1139999999999874, 1.117999999999987, 1.1219999999999866, 1.1209999999999867, 1.1199999999999868, 1.1209999999999867, 1.1159999999999872, 1.1099999999999879, 1.1219999999999866, 1.1209999999999867, 1.1149999999999873, 1.1159999999999872, 1.1139999999999874, 1.1169999999999871, 1.1119999999999877, 1.118999999999987, 1.1099999999999879, 1.117999999999987, 1.117999999999987, 1.1119999999999877, 1.1149999999999873, 1.1199999999999868, 1.1209999999999867, 1.118999999999987, 1.1149999999999873, 1.1219999999999866, 1.1169999999999871, 1.1149999999999873, 1.107999999999988, 1.1119999999999877, 1.117999999999987, 1.118999999999987, 1.1109999999999878, 1.1169999999999871, 1.118999999999987, 1.118999999999987, 1.117999999999987, 1.1169999999999871, 1.118999999999987, 1.1109999999999878, 1.117999999999987, 1.1169999999999871, 1.1199999999999868, 1.1139999999999874, 1.117999999999987, 1.1109999999999878, 1.1159999999999872, 1.1169999999999871, 1.117999999999987, 1.1129999999999876, 1.118999999999987, 1.1069999999999882, 1.1149999999999873, 1.1169999999999871, 1.1149999999999873, 1.1139999999999874, 1.1149999999999873, 1.1209999999999867, 1.1219999999999866, 1.1209999999999867, 1.1219999999999866, 1.117999999999987, 1.1209999999999867, 1.117999999999987, 1.1199999999999868, 1.1169999999999871, 1.1139999999999874, 1.1099999999999879, 1.1119999999999877, 1.1159999999999872, 1.1159999999999872, 1.1159999999999872, 1.118999999999987, 1.118999999999987, 1.117999999999987, 1.1099999999999879, 1.1209999999999867, 1.1109999999999878, 1.1099999999999879, 1.1209999999999867, 1.1199999999999868, 1.118999999999987, 1.1209999999999867, 1.118999999999987, 1.1129999999999876, 1.1129999999999876, 1.1119999999999877, 1.1219999999999866, 1.117999999999987, 1.1159999999999872, 1.1119999999999877, 1.1159999999999872, 1.118999999999987, 1.1129999999999876, 1.1139999999999874, 1.1159999999999872, 1.1209999999999867, 1.1209999999999867, 1.1239999999999863, 1.1169999999999871, 1.118999999999987, 1.1209999999999867, 1.1199999999999868, 1.1119999999999877, 1.1119999999999877, 1.1139999999999874, 1.1169999999999871, 1.1149999999999873, 1.1169999999999871, 1.1169999999999871, 1.1239999999999863, 1.118999999999987, 1.1229999999999865, 1.1149999999999873, 1.1119999999999877, 1.1169999999999871, 1.1099999999999879, 1.1119999999999877, 1.1099999999999879, 1.1259999999999861, 1.1199999999999868, 1.1139999999999874, 1.1199999999999868, 1.1199999999999868, 1.1169999999999871, 1.118999999999987, 1.1159999999999872, 1.1069999999999882, 1.1209999999999867, 1.1099999999999879, 1.117999999999987, 1.118999999999987, 1.1109999999999878, 1.1099999999999879, 1.1239999999999863, 1.1159999999999872, 1.1139999999999874, 1.1219999999999866, 1.117999999999987, 1.1229999999999865, 1.1209999999999867, 1.117999999999987, 1.1199999999999868, 1.1229999999999865, 1.1199999999999868, 1.1139999999999874, 1.1219999999999866, 1.1209999999999867, 1.1209999999999867, 1.1209999999999867, 1.117999999999987, 1.1019999999999888, 1.117999999999987, 1.1159999999999872, 1.117999999999987, 1.1109999999999878, 1.1149999999999873, 1.1199999999999868, 1.1119999999999877, 1.1149999999999873, 1.1169999999999871, 1.117999999999987, 1.1219999999999866, 1.1199999999999868, 1.1199999999999868, 1.1099999999999879, 1.1139999999999874, 1.1199999999999868, 1.1129999999999876, 1.1229999999999865, 1.1219999999999866, 1.1199999999999868, 1.118999999999987, 1.117999999999987, 1.1199999999999868, 1.1149999999999873, 1.1149999999999873, 1.1169999999999871, 1.1129999999999876, 1.118999999999987, 1.1119999999999877, 1.117999999999987, 1.1099999999999879, 1.1149999999999873, 1.118999999999987, 1.1169999999999871, 1.1129999999999876, 1.1099999999999879, 1.1209999999999867, 1.1149999999999873, 1.118999999999987, 1.1169999999999871, 1.1109999999999878, 1.1169999999999871, 1.1159999999999872, 1.1129999999999876, 1.1159999999999872, 1.118999999999987, 1.118999999999987, 1.1229999999999865, 1.117999999999987, 1.117999999999987, 1.1159999999999872, 1.118999999999987, 1.118999999999987, 1.117999999999987, 1.1209999999999867, 1.1199999999999868, 1.118999999999987, 1.1129999999999876, 1.1209999999999867, 1.1209999999999867, 1.1149999999999873, 1.1169999999999871, 1.1149999999999873, 1.1159999999999872, 1.1229999999999865, 1.1209999999999867, 1.1129999999999876, 1.1149999999999873, 1.118999999999987, 1.1129999999999876, 1.1099999999999879, 1.1209999999999867, 1.1149999999999873, 1.1239999999999863, 1.1129999999999876, 1.118999999999987, 1.1209999999999867, 1.1219999999999866, 1.1199999999999868, 1.1119999999999877, 1.1209999999999867, 1.1149999999999873, 1.1169999999999871, 1.1129999999999876, 1.118999999999987, 1.117999999999987, 1.1169999999999871, 1.118999999999987, 1.1199999999999868, 1.1109999999999878, 1.118999999999987, 1.1209999999999867, 1.1149999999999873, 1.1209999999999867, 1.1209999999999867, 1.118999999999987, 1.118999999999987, 1.1209999999999867, 1.1129999999999876, 1.1209999999999867, 1.1209999999999867, 1.108999999999988, 1.118999999999987, 1.108999999999988, 1.1209999999999867, 1.108999999999988, 1.1139999999999874, 1.1219999999999866, 1.1119999999999877, 1.1169999999999871, 1.1149999999999873, 1.1129999999999876, 1.1039999999999885, 1.118999999999987, 1.1219999999999866, 1.1209999999999867, 1.1149999999999873, 1.1209999999999867, 1.1119999999999877, 1.117999999999987, 1.118999999999987, 1.1159999999999872, 1.1159999999999872, 1.1129999999999876, 1.1209999999999867, 1.1209999999999867, 1.117999999999987, 1.1119999999999877, 1.1159999999999872, 1.1229999999999865, 1.117999999999987, 1.1209999999999867, 1.1209999999999867, 1.1149999999999873, 1.1199999999999868, 1.1159999999999872, 1.1209999999999867, 1.1209999999999867, 1.1029999999999887, 1.1139999999999874, 1.1159999999999872, 1.118999999999987, 1.1219999999999866, 1.118999999999987, 1.1199999999999868, 1.1139999999999874, 1.1209999999999867, 1.1199999999999868, 1.118999999999987, 1.1229999999999865, 1.1139999999999874, 1.1119999999999877, 1.1219999999999866, 1.1099999999999879, 1.117999999999987, 1.1139999999999874, 1.1109999999999878, 1.1099999999999879, 1.117999999999987, 1.1129999999999876, 1.1149999999999873, 1.1129999999999876, 1.1169999999999871, 1.118999999999987, 1.1219999999999866, 1.118999999999987, 1.1199999999999868, 1.1169999999999871, 1.1199999999999868, 1.1129999999999876, 1.1169999999999871, 1.1139999999999874, 1.117999999999987, 1.1159999999999872, 1.1159999999999872, 1.1169999999999871, 1.1209999999999867, 1.1139999999999874, 1.1109999999999878, 1.118999999999987, 1.1219999999999866, 1.1149999999999873, 1.1139999999999874, 1.1229999999999865, 1.1209999999999867, 1.1159999999999872, 1.118999999999987, 1.1119999999999877, 1.118999999999987, 1.1199999999999868, 1.117999999999987, 1.1039999999999885, 1.1219999999999866, 1.1199999999999868, 1.1149999999999873, 1.1209999999999867, 1.1239999999999863, 1.1139999999999874, 1.1169999999999871, 1.118999999999987, 1.1109999999999878, 1.118999999999987, 1.1119999999999877, 1.1239999999999863, 1.118999999999987, 1.1209999999999867, 1.1109999999999878, 1.117999999999987, 1.1149999999999873, 1.1149999999999873, 1.1229999999999865, 1.1159999999999872, 1.118999999999987, 1.1219999999999866, 1.1169999999999871, 1.1119999999999877, 1.117999999999987, 1.117999999999987, 1.1199999999999868, 1.1209999999999867, 1.1199999999999868, 1.1199999999999868, 1.1149999999999873, 1.1229999999999865, 1.1099999999999879, 1.1219999999999866, 1.1129999999999876, 1.1209999999999867, 1.1149999999999873, 1.1199999999999868, 1.1149999999999873, 1.1069999999999882, 1.1159999999999872, 1.118999999999987, 1.1109999999999878, 1.1249999999999862, 1.1149999999999873, 1.1199999999999868, 1.1199999999999868, 1.1129999999999876, 1.1149999999999873, 1.1119999999999877, 1.1139999999999874, 1.1209999999999867, 1.1159999999999872, 1.1229999999999865, 1.1109999999999878, 1.117999999999987, 1.118999999999987, 1.1129999999999876, 1.1229999999999865, 1.1119999999999877, 1.1209999999999867, 1.1209999999999867, 1.1159999999999872, 1.108999999999988, 1.107999999999988, 1.1119999999999877, 1.118999999999987, 1.1219999999999866, 1.1209999999999867, 1.118999999999987, 1.118999999999987, 1.1209999999999867, 1.1149999999999873, 1.107999999999988, 1.1139999999999874, 1.1139999999999874, 1.1149999999999873, 1.117999999999987, 1.117999999999987, 1.1129999999999876, 1.1209999999999867, 1.1139999999999874, 1.1209999999999867, 1.1139999999999874, 1.117999999999987, 1.1129999999999876, 1.1259999999999861, 1.1149999999999873, 1.1119999999999877, 1.1209999999999867, 1.1209999999999867, 1.117999999999987, 1.1169999999999871, 1.118999999999987, 1.1159999999999872, 1.118999999999987, 1.1129999999999876, 1.1199999999999868, 1.1229999999999865, 1.1209999999999867, 1.118999999999987, 1.1169999999999871, 1.1159999999999872, 1.117999999999987, 1.1209999999999867, 1.1219999999999866, 1.1159999999999872, 1.1159999999999872, 1.1209999999999867, 1.1159999999999872, 1.118999999999987, 1.108999999999988, 1.1169999999999871, 1.1199999999999868, 1.1129999999999876, 1.1159999999999872, 1.1149999999999873, 1.118999999999987, 1.1169999999999871, 1.118999999999987, 1.1149999999999873, 1.1199999999999868, 1.1099999999999879, 1.1209999999999867, 1.1199999999999868, 1.1169999999999871, 1.1169999999999871, 1.1149999999999873, 1.1119999999999877, 1.1209999999999867, 1.1159999999999872, 1.1119999999999877, 1.118999999999987, 1.1149999999999873, 1.118999999999987, 1.1219999999999866, 1.1119999999999877, 1.1169999999999871, 1.108999999999988, 1.1109999999999878, 1.1159999999999872, 1.1209999999999867, 1.1169999999999871, 1.117999999999987, 1.117999999999987, 1.117999999999987, 1.1159999999999872, 1.107999999999988, 1.1229999999999865, 1.1169999999999871, 1.118999999999987, 1.1129999999999876, 1.1129999999999876, 1.1149999999999873, 1.1239999999999863, 1.1149999999999873, 1.1199999999999868, 1.1139999999999874, 1.1139999999999874, 1.1149999999999873, 1.1159999999999872, 1.1209999999999867, 1.1159999999999872, 1.1249999999999862, 1.1099999999999879, 1.1139999999999874, 1.1119999999999877, 1.1119999999999877, 1.117999999999987, 1.1169999999999871, 1.1149999999999873, 1.1209999999999867, 1.1159999999999872, 1.1219999999999866, 1.118999999999987, 1.1149999999999873, 1.1209999999999867, 1.1239999999999863, 1.1139999999999874, 1.117999999999987, 1.1199999999999868, 1.1209999999999867, 1.1199999999999868, 1.1139999999999874, 1.1219999999999866, 1.1209999999999867, 1.1099999999999879, 1.118999999999987, 1.1029999999999887, 1.1169999999999871, 1.1159999999999872, 1.1159999999999872, 1.118999999999987, 1.1239999999999863, 1.1239999999999863, 1.1099999999999879, 1.108999999999988, 1.1209999999999867, 1.1139999999999874, 1.1249999999999862, 1.118999999999987, 1.117999999999987, 1.1199999999999868, 1.118999999999987, 1.108999999999988, 1.1159999999999872, 1.1149999999999873, 1.1159999999999872, 1.1149999999999873, 1.1199999999999868, 1.117999999999987, 1.1219999999999866, 1.1149999999999873, 1.1149999999999873, 1.117999999999987, 1.118999999999987, 1.108999999999988, 1.1109999999999878, 1.107999999999988, 1.107999999999988, 1.1159999999999872, 1.1119999999999877, 1.1119999999999877, 1.1159999999999872, 1.1169999999999871, 1.1199999999999868, 1.1159999999999872, 1.1159999999999872, 1.1169999999999871, 1.1209999999999867, 1.1199999999999868, 1.1199999999999868, 1.1149999999999873, 1.1099999999999879, 1.1209999999999867, 1.118999999999987, 1.1169999999999871, 1.1169999999999871, 1.1199999999999868, 1.1109999999999878, 1.117999999999987, 1.1229999999999865, 1.1219999999999866, 1.1249999999999862, 1.1129999999999876, 1.118999999999987, 1.1239999999999863, 1.118999999999987, 1.1149999999999873, 1.1259999999999861, 1.1149999999999873, 1.118999999999987, 1.1149999999999873, 1.1219999999999866, 1.126999999999986, 1.1209999999999867, 1.1139999999999874, 1.1099999999999879, 1.1169999999999871, 1.1169999999999871, 1.1199999999999868, 1.1149999999999873, 1.118999999999987, 1.1169999999999871, 1.1119999999999877, 1.1219999999999866, 1.1149999999999873, 1.1129999999999876, 1.1149999999999873, 1.1159999999999872, 1.117999999999987, 1.1229999999999865, 1.1159999999999872, 1.118999999999987, 1.1159999999999872, 1.1149999999999873, 1.1199999999999868, 1.118999999999987, 1.1219999999999866, 1.108999999999988, 1.1169999999999871, 1.1219999999999866, 1.1149999999999873, 1.1159999999999872, 1.1139999999999874, 1.1149999999999873, 1.1249999999999862, 1.1149999999999873, 1.1109999999999878, 1.1129999999999876, 1.1099999999999879, 1.1149999999999873, 1.118999999999987, 1.1129999999999876, 1.1159999999999872, 1.1219999999999866, 1.1219999999999866, 1.1199999999999868, 1.1159999999999872, 1.1149999999999873, 1.1129999999999876, 1.1199999999999868, 1.118999999999987, 1.107999999999988, 1.1139999999999874, 1.1159999999999872, 1.1209999999999867, 1.1239999999999863, 1.1169999999999871, 1.1129999999999876, 1.1109999999999878, 1.1139999999999874, 1.118999999999987, 1.1209999999999867, 1.1119999999999877, 1.117999999999987, 1.1199999999999868, 1.1129999999999876, 1.1169999999999871, 1.117999999999987, 1.1119999999999877, 1.1139999999999874, 1.1199999999999868, 1.1169999999999871, 1.1109999999999878, 1.1149999999999873, 1.1159999999999872, 1.1159999999999872, 1.1169999999999871, 1.117999999999987, 1.1219999999999866, 1.1109999999999878, 1.1139999999999874, 1.1239999999999863, 1.118999999999987, 1.118999999999987, 1.117999999999987, 1.1139999999999874, 1.1169999999999871, 1.1209999999999867, 1.108999999999988, 1.1219999999999866, 1.1169999999999871, 1.1169999999999871, 1.1129999999999876, 1.1109999999999878, 1.1139999999999874, 1.117999999999987, 1.1149999999999873, 1.1169999999999871, 1.117999999999987, 1.1169999999999871, 1.1159999999999872, 1.1209999999999867, 1.107999999999988, 1.1159999999999872, 1.1219999999999866, 1.1169999999999871, 1.1109999999999878, 1.1199999999999868, 1.1219999999999866, 1.118999999999987, 1.1199999999999868, 1.1219999999999866, 1.1129999999999876, 1.1169999999999871, 1.117999999999987, 1.1159999999999872, 1.118999999999987, 1.1169999999999871, 1.1209999999999867, 1.1169999999999871, 1.1229999999999865, 1.118999999999987, 1.1119999999999877, 1.107999999999988, 1.1209999999999867, 1.1099999999999879, 1.117999999999987, 1.1209999999999867, 1.1129999999999876, 1.1249999999999862, 1.1159999999999872, 1.1169999999999871, 1.1159999999999872, 1.1169999999999871, 1.118999999999987, 1.1069999999999882, 1.1109999999999878, 1.1159999999999872, 1.1169999999999871, 1.1149999999999873, 1.118999999999987, 1.1119999999999877, 1.1119999999999877, 1.1169999999999871, 1.1139999999999874, 1.1119999999999877, 1.1209999999999867, 1.1119999999999877, 1.1229999999999865, 1.118999999999987, 1.1209999999999867, 1.1199999999999868, 1.1219999999999866, 1.118999999999987, 1.1139999999999874, 1.1239999999999863, 1.1239999999999863, 1.1149999999999873, 1.1039999999999885, 1.1149999999999873, 1.1129999999999876, 1.1229999999999865, 1.1169999999999871, 1.1169999999999871, 1.1119999999999877, 1.1169999999999871, 1.1159999999999872, 1.1159999999999872, 1.1199999999999868, 1.1219999999999866, 1.1129999999999876, 1.1149999999999873, 1.1209999999999867, 1.1099999999999879, 1.1119999999999877, 1.1219999999999866, 1.118999999999987, 1.1159999999999872, 1.1169999999999871, 1.1139999999999874, 1.1109999999999878, 1.107999999999988, 1.1229999999999865, 1.1159999999999872, 1.1209999999999867, 1.1139999999999874, 1.1129999999999876, 1.1209999999999867, 1.1149999999999873, 1.1129999999999876, 1.1199999999999868, 1.1199999999999868, 1.1099999999999879, 1.1209999999999867, 1.1239999999999863, 1.1209999999999867, 1.1209999999999867, 1.1209999999999867, 1.117999999999987, 1.1099999999999879, 1.1069999999999882, 1.1219999999999866, 1.1159999999999872, 1.107999999999988, 1.117999999999987, 1.1259999999999861, 1.117999999999987, 1.1119999999999877, 1.117999999999987, 1.1169999999999871, 1.1109999999999878, 1.1149999999999873, 1.1249999999999862, 1.1219999999999866, 1.1149999999999873, 1.118999999999987, 1.1169999999999871, 1.1199999999999868, 1.1169999999999871, 1.1159999999999872, 1.1219999999999866, 1.118999999999987, 1.1209999999999867, 1.117999999999987, 1.118999999999987, 1.1159999999999872, 1.1149999999999873, 1.1109999999999878, 1.1199999999999868, 1.1229999999999865, 1.1209999999999867, 1.1219999999999866, 1.1199999999999868, 1.1119999999999877, 1.1199999999999868, 1.117999999999987, 1.1139999999999874, 1.1199999999999868, 1.117999999999987, 1.1229999999999865, 1.1119999999999877, 1.117999999999987, 1.118999999999987, 1.1229999999999865, 1.1159999999999872, 1.1239999999999863, 1.1159999999999872, 1.1199999999999868, 1.107999999999988, 1.1229999999999865, 1.1149999999999873, 1.1149999999999873, 1.1149999999999873, 1.1219999999999866, 1.1229999999999865, 1.1219999999999866, 1.1169999999999871, 1.1199999999999868, 1.1169999999999871, 1.1149999999999873, 1.1159999999999872, 1.1169999999999871, 1.1159999999999872, 1.117999999999987, 1.1099999999999879, 1.1209999999999867, 1.1219999999999866, 1.1159999999999872, 1.1149999999999873, 1.1139999999999874, 1.1209999999999867, 1.1119999999999877, 1.1129999999999876, 1.117999999999987, 1.1159999999999872, 1.1209999999999867, 1.1209999999999867, 1.1219999999999866, 1.1249999999999862, 1.118999999999987, 1.1139999999999874, 1.1159999999999872, 1.118999999999987, 1.1199999999999868, 1.118999999999987, 1.1209999999999867, 1.1169999999999871, 1.1219999999999866, 1.1149999999999873, 1.1109999999999878, 1.1099999999999879, 1.1099999999999879, 1.1159999999999872, 1.118999999999987, 1.1209999999999867, 1.1229999999999865, 1.1099999999999879, 1.1219999999999866, 1.1229999999999865, 1.1129999999999876, 1.1019999999999888, 1.1169999999999871, 1.1209999999999867, 1.1119999999999877, 1.1229999999999865, 1.1199999999999868, 1.1119999999999877, 1.117999999999987, 1.1139999999999874, 1.1169999999999871, 1.1149999999999873, 1.1169999999999871, 1.1169999999999871, 1.1209999999999867, 1.1119999999999877, 1.1249999999999862, 1.1129999999999876, 1.1149999999999873, 1.117999999999987, 1.1139999999999874, 1.118999999999987, 1.1139999999999874, 1.1249999999999862, 1.1209999999999867, 1.1149999999999873, 1.1149999999999873, 1.117999999999987, 1.1139999999999874, 1.117999999999987, 1.1159999999999872, 1.1169999999999871, 1.1219999999999866, 1.1129999999999876, 1.1249999999999862, 1.1139999999999874, 1.1169999999999871, 1.1209999999999867, 1.1139999999999874, 1.1169999999999871, 1.1169999999999871, 1.1199999999999868, 1.1129999999999876, 1.1149999999999873, 1.117999999999987, 1.1129999999999876, 1.1139999999999874, 1.1159999999999872, 1.108999999999988, 1.1129999999999876, 1.1209999999999867, 1.1039999999999885, 1.1159999999999872, 1.1219999999999866, 1.1119999999999877, 1.1199999999999868, 1.117999999999987, 1.1149999999999873, 1.1169999999999871, 1.1139999999999874, 1.1199999999999868, 1.1149999999999873, 1.1139999999999874, 1.1199999999999868, 1.1109999999999878, 1.1169999999999871, 1.1149999999999873, 1.1159999999999872, 1.1199999999999868, 1.1139999999999874, 1.1109999999999878, 1.1219999999999866, 1.1219999999999866, 1.118999999999987, 1.1149999999999873, 1.1199999999999868, 1.1119999999999877, 1.118999999999987, 1.1169999999999871, 1.118999999999987, 1.117999999999987, 1.1139999999999874, 1.1239999999999863, 1.1129999999999876, 1.1209999999999867, 1.1139999999999874, 1.1109999999999878, 1.1129999999999876, 1.118999999999987, 1.1119999999999877, 1.117999999999987, 1.1229999999999865, 1.1219999999999866, 1.1129999999999876, 1.1169999999999871, 1.1219999999999866, 1.1219999999999866, 1.1139999999999874, 1.1159999999999872, 1.118999999999987, 1.1139999999999874, 1.117999999999987, 1.1219999999999866, 1.1019999999999888, 1.1149999999999873, 1.1209999999999867, 1.1159999999999872, 1.1219999999999866, 1.1219999999999866, 1.1129999999999876, 1.1159999999999872, 1.1119999999999877, 1.117999999999987, 1.1169999999999871, 1.1169999999999871, 1.1209999999999867, 1.1129999999999876, 1.1139999999999874, 1.118999999999987, 1.1199999999999868, 1.1139999999999874, 1.1199999999999868, 1.1109999999999878, 1.1199999999999868, 1.1199999999999868, 1.117999999999987, 1.1209999999999867, 1.1259999999999861, 1.118999999999987, 1.108999999999988, 1.1219999999999866, 1.1229999999999865, 1.1169999999999871, 1.1129999999999876, 1.1209999999999867, 1.1149999999999873, 1.1069999999999882, 1.1209999999999867, 1.1149999999999873, 1.1019999999999888, 1.107999999999988, 1.118999999999987, 1.1099999999999879, 1.1159999999999872, 1.1099999999999879, 1.1119999999999877, 1.1169999999999871, 1.1139999999999874, 1.1129999999999876, 1.1169999999999871, 1.1219999999999866, 1.1169999999999871, 1.118999999999987, 1.118999999999987, 1.1169999999999871, 1.1219999999999866, 1.1229999999999865, 1.1229999999999865, 1.1119999999999877, 1.1209999999999867, 1.1099999999999879, 1.1199999999999868, 1.1209999999999867, 1.1169999999999871, 1.1219999999999866, 1.1199999999999868, 1.1149999999999873, 1.1209999999999867, 1.1159999999999872, 1.1149999999999873, 1.1159999999999872, 1.118999999999987, 1.1129999999999876, 1.1139999999999874, 1.1159999999999872, 1.1159999999999872, 1.1139999999999874, 1.1159999999999872, 1.1209999999999867, 1.1229999999999865, 1.1149999999999873, 1.1239999999999863, 1.1209999999999867, 1.117999999999987, 1.1159999999999872, 1.1219999999999866, 1.1159999999999872, 1.1139999999999874, 1.1229999999999865, 1.1099999999999879, 1.1099999999999879, 1.1159999999999872, 1.1169999999999871, 1.1229999999999865, 1.1159999999999872, 1.1209999999999867, 1.118999999999987, 1.117999999999987, 1.1159999999999872, 1.1229999999999865, 1.1219999999999866, 1.1219999999999866, 1.1199999999999868, 1.1119999999999877, 1.1139999999999874, 1.1219999999999866, 1.1219999999999866, 1.1109999999999878, 1.1209999999999867, 1.1169999999999871, 1.1099999999999879, 1.118999999999987, 1.1169999999999871, 1.1129999999999876, 1.108999999999988, 1.108999999999988, 1.1219999999999866, 1.1159999999999872, 1.1209999999999867, 1.1199999999999868, 1.1129999999999876, 1.1219999999999866, 1.117999999999987, 1.1199999999999868, 1.1199999999999868, 1.1159999999999872, 1.1199999999999868, 1.1119999999999877, 1.1129999999999876, 1.1169999999999871, 1.118999999999987, 1.1139999999999874, 1.1209999999999867, 1.1219999999999866, 1.1219999999999866, 1.1209999999999867, 1.1049999999999884, 1.118999999999987, 1.1219999999999866, 1.1149999999999873, 1.1199999999999868, 1.1229999999999865, 1.118999999999987, 1.1099999999999879, 1.118999999999987, 1.1209999999999867, 1.1249999999999862, 1.117999999999987, 1.117999999999987, 1.1159999999999872, 1.1149999999999873, 1.1159999999999872, 1.1219999999999866, 1.117999999999987, 1.1209999999999867, 1.1169999999999871, 1.118999999999987, 1.1119999999999877, 1.1209999999999867, 1.117999999999987, 1.1219999999999866, 1.1199999999999868, 1.118999999999987, 1.118999999999987, 1.108999999999988, 1.117999999999987, 1.117999999999987, 1.118999999999987, 1.117999999999987, 1.117999999999987, 1.117999999999987, 1.118999999999987, 1.118999999999987, 1.1119999999999877, 1.1199999999999868, 1.118999999999987, 1.1129999999999876, 1.118999999999987, 1.1209999999999867, 1.1129999999999876, 1.1119999999999877, 1.1249999999999862, 1.1229999999999865, 1.1169999999999871, 1.1229999999999865, 1.1129999999999876, 1.117999999999987, 1.1199999999999868, 1.1209999999999867, 1.117999999999987, 1.1219999999999866, 1.1149999999999873, 1.1169999999999871, 1.107999999999988, 1.1199999999999868, 1.1159999999999872, 1.1249999999999862, 1.107999999999988, 1.1149999999999873, 1.1199999999999868, 1.1119999999999877, 1.1149999999999873, 1.1169999999999871, 1.1209999999999867, 1.1219999999999866, 1.1229999999999865, 1.1169999999999871, 1.1109999999999878, 1.1219999999999866, 1.118999999999987, 1.1209999999999867, 1.1169999999999871, 1.1159999999999872, 1.1159999999999872, 1.118999999999987, 1.1219999999999866, 1.117999999999987, 1.1149999999999873, 1.1169999999999871, 1.1149999999999873, 1.1169999999999871, 1.1139999999999874, 1.1139999999999874, 1.1209999999999867, 1.1069999999999882, 1.1159999999999872, 1.1209999999999867, 1.1209999999999867, 1.1169999999999871, 1.1129999999999876, 1.1209999999999867, 1.1059999999999883, 1.1119999999999877, 1.118999999999987, 1.1149999999999873, 1.1139999999999874, 1.117999999999987, 1.1139999999999874, 1.1169999999999871, 1.117999999999987, 1.1149999999999873, 1.1129999999999876, 1.1209999999999867, 1.1119999999999877, 1.1109999999999878, 1.117999999999987, 1.1199999999999868, 1.1219999999999866, 1.1139999999999874, 1.108999999999988, 1.1139999999999874, 1.117999999999987, 1.1099999999999879, 1.1239999999999863, 1.1239999999999863, 1.117999999999987, 1.117999999999987, 1.117999999999987, 1.1209999999999867, 1.1119999999999877, 1.118999999999987, 1.1119999999999877, 1.126999999999986, 1.1159999999999872, 1.1139999999999874, 1.118999999999987, 1.1159999999999872, 1.1219999999999866, 1.1119999999999877, 1.118999999999987, 1.1149999999999873, 1.1119999999999877, 1.1109999999999878, 1.1169999999999871, 1.1159999999999872, 1.1129999999999876, 1.1139999999999874, 1.1209999999999867, 1.1209999999999867, 1.1129999999999876, 1.1219999999999866, 1.1169999999999871, 1.1169999999999871, 1.1159999999999872, 1.1229999999999865, 1.1139999999999874, 1.1159999999999872, 1.118999999999987, 1.1209999999999867, 1.1119999999999877, 1.1199999999999868, 1.1109999999999878, 1.1099999999999879, 1.1129999999999876, 1.1139999999999874, 1.1209999999999867, 1.1169999999999871, 1.117999999999987, 1.117999999999987, 1.118999999999987, 1.1199999999999868, 1.1249999999999862, 1.1139999999999874, 1.117999999999987, 1.118999999999987, 1.1169999999999871, 1.117999999999987, 1.1209999999999867, 1.1209999999999867, 1.118999999999987, 1.1159999999999872, 1.118999999999987, 1.117999999999987, 1.118999999999987, 1.1229999999999865, 1.1149999999999873, 1.1129999999999876, 1.1139999999999874, 1.1229999999999865, 1.1139999999999874, 1.1259999999999861, 1.1219999999999866, 1.1169999999999871, 1.1169999999999871, 1.1169999999999871, 1.1209999999999867, 1.118999999999987, 1.1239999999999863, 1.1209999999999867, 1.1149999999999873, 1.1109999999999878, 1.1199999999999868, 1.1129999999999876, 1.1139999999999874, 1.1109999999999878, 1.1219999999999866, 1.1119999999999877, 1.1219999999999866, 1.1209999999999867, 1.108999999999988, 1.1119999999999877, 1.117999999999987, 1.1099999999999879, 1.1129999999999876, 1.1199999999999868, 1.117999999999987, 1.1129999999999876, 1.117999999999987, 1.1109999999999878, 1.1139999999999874, 1.1149999999999873, 1.1129999999999876, 1.1159999999999872, 1.1169999999999871, 1.118999999999987, 1.117999999999987, 1.1149999999999873, 1.1159999999999872, 1.1209999999999867, 1.1199999999999868, 1.118999999999987, 1.117999999999987, 1.117999999999987, 1.1169999999999871, 1.1169999999999871, 1.1199999999999868, 1.1239999999999863, 1.1109999999999878, 1.107999999999988, 1.1169999999999871, 1.1159999999999872, 1.117999999999987, 1.1169999999999871, 1.1109999999999878, 1.1149999999999873, 1.1219999999999866, 1.1229999999999865, 1.1159999999999872, 1.1169999999999871, 1.118999999999987, 1.1139999999999874, 1.1129999999999876, 1.118999999999987, 1.107999999999988, 1.117999999999987, 1.117999999999987, 1.1239999999999863, 1.1159999999999872, 1.1139999999999874, 1.118999999999987, 1.1099999999999879, 1.1099999999999879, 1.1209999999999867, 1.1209999999999867, 1.1109999999999878, 1.1209999999999867, 1.1129999999999876, 1.1129999999999876, 1.1129999999999876, 1.1159999999999872, 1.1209999999999867, 1.118999999999987, 1.108999999999988, 1.1159999999999872, 1.1199999999999868, 1.1119999999999877, 1.1129999999999876, 1.1129999999999876, 1.1199999999999868, 1.1149999999999873, 1.1069999999999882, 1.1199999999999868, 1.118999999999987, 1.1239999999999863, 1.1139999999999874, 1.1169999999999871, 1.1199999999999868, 1.1099999999999879, 1.1139999999999874, 1.1129999999999876, 1.1209999999999867, 1.108999999999988, 1.1199999999999868, 1.1169999999999871, 1.118999999999987, 1.1109999999999878, 1.117999999999987, 1.1159999999999872, 1.1199999999999868, 1.1139999999999874, 1.1119999999999877, 1.1159999999999872, 1.1219999999999866, 1.117999999999987, 1.1129999999999876, 1.117999999999987, 1.1149999999999873, 1.1149999999999873, 1.1169999999999871, 1.1169999999999871, 1.1129999999999876, 1.1229999999999865, 1.1219999999999866, 1.117999999999987, 1.1139999999999874, 1.118999999999987, 1.1129999999999876, 1.118999999999987, 1.1159999999999872, 1.118999999999987, 1.108999999999988, 1.117999999999987, 1.1119999999999877, 1.1209999999999867, 1.1209999999999867, 1.1209999999999867, 1.117999999999987, 1.118999999999987, 1.1159999999999872, 1.117999999999987, 1.1199999999999868, 1.1169999999999871, 1.118999999999987, 1.1209999999999867, 1.1209999999999867, 1.1119999999999877, 1.118999999999987, 1.1169999999999871, 1.1169999999999871, 1.118999999999987, 1.1169999999999871, 1.1199999999999868, 1.117999999999987, 1.1219999999999866, 1.1209999999999867, 1.1169999999999871, 1.118999999999987, 1.1169999999999871, 1.1199999999999868, 1.1139999999999874, 1.118999999999987, 1.1169999999999871, 1.117999999999987, 1.1139999999999874, 1.1149999999999873, 1.118999999999987, 1.1199999999999868, 1.1199999999999868, 1.1129999999999876, 1.1129999999999876, 1.1149999999999873, 1.1209999999999867, 1.117999999999987, 1.1139999999999874, 1.1139999999999874, 1.117999999999987, 1.1259999999999861, 1.1099999999999879, 1.1099999999999879, 1.1199999999999868, 1.1109999999999878, 1.1109999999999878, 1.1149999999999873, 1.1019999999999888, 1.1249999999999862, 1.118999999999987, 1.1209999999999867, 1.1199999999999868, 1.1129999999999876, 1.1159999999999872, 1.1169999999999871, 1.1239999999999863, 1.117999999999987, 1.107999999999988, 1.1199999999999868, 1.1219999999999866, 1.1229999999999865, 1.1149999999999873, 1.1139999999999874, 1.1169999999999871, 1.1119999999999877, 1.1199999999999868, 1.1199999999999868, 1.1149999999999873, 1.1249999999999862, 1.1169999999999871, 1.117999999999987, 1.117999999999987, 1.1149999999999873, 1.1209999999999867, 1.118999999999987, 1.117999999999987, 1.1169999999999871, 1.1139999999999874, 1.1169999999999871, 1.1159999999999872, 1.1209999999999867, 1.118999999999987, 1.1119999999999877, 1.1159999999999872, 1.1219999999999866, 1.1229999999999865, 1.1159999999999872, 1.1159999999999872, 1.1069999999999882, 1.1209999999999867, 1.118999999999987, 1.1129999999999876, 1.1209999999999867, 1.118999999999987, 1.117999999999987, 1.1219999999999866, 1.1249999999999862, 1.1159999999999872, 1.108999999999988, 1.1259999999999861, 1.1129999999999876, 1.1159999999999872, 1.1209999999999867, 1.118999999999987, 1.1139999999999874, 1.1199999999999868, 1.1209999999999867, 1.118999999999987, 1.1119999999999877, 1.1029999999999887, 1.1199999999999868, 1.1169999999999871, 1.108999999999988, 1.1219999999999866, 1.1219999999999866, 1.108999999999988, 1.1219999999999866, 1.1169999999999871, 1.1199999999999868, 1.1199999999999868, 1.1119999999999877, 1.1119999999999877, 1.1199999999999868, 1.1119999999999877, 1.118999999999987, 1.1209999999999867, 1.1209999999999867, 1.1139999999999874, 1.108999999999988, 1.1099999999999879, 1.1159999999999872, 1.1199999999999868, 1.1199999999999868, 1.1159999999999872, 1.1169999999999871, 1.1149999999999873, 1.117999999999987, 1.1199999999999868, 1.107999999999988, 1.1159999999999872, 1.1149999999999873, 1.117999999999987, 1.1209999999999867, 1.1209999999999867, 1.1209999999999867, 1.1199999999999868, 1.1169999999999871, 1.118999999999987, 1.107999999999988, 1.1209999999999867, 1.1209999999999867, 1.1259999999999861, 1.1199999999999868, 1.1219999999999866, 1.1209999999999867, 1.1149999999999873, 1.1159999999999872, 1.117999999999987, 1.1169999999999871, 1.1199999999999868, 1.1199999999999868, 1.1199999999999868, 1.1119999999999877, 1.1239999999999863, 1.1169999999999871, 1.1259999999999861, 1.1209999999999867, 1.1149999999999873, 1.1219999999999866, 1.1109999999999878, 1.1209999999999867, 1.1039999999999885, 1.1099999999999879, 1.1219999999999866, 1.1109999999999878, 1.1239999999999863, 1.117999999999987, 1.1199999999999868, 1.118999999999987, 1.118999999999987, 1.1219999999999866, 1.1169999999999871, 1.1219999999999866, 1.1229999999999865, 1.1219999999999866, 1.118999999999987, 1.1229999999999865, 1.1169999999999871, 1.1219999999999866, 1.118999999999987, 1.1219999999999866, 1.126999999999986, 1.1229999999999865, 1.1119999999999877, 1.1109999999999878, 1.1159999999999872, 1.1199999999999868, 1.1209999999999867, 1.1199999999999868, 1.1199999999999868, 1.117999999999987, 1.117999999999987, 1.1149999999999873, 1.1219999999999866, 1.1139999999999874, 1.1219999999999866, 1.1159999999999872, 1.1159999999999872, 1.1229999999999865, 1.1119999999999877, 1.1109999999999878, 1.1209999999999867, 1.118999999999987, 1.1209999999999867, 1.1119999999999877, 1.1099999999999879, 1.1219999999999866, 1.1129999999999876, 1.1199999999999868, 1.1219999999999866, 1.118999999999987, 1.118999999999987, 1.1109999999999878, 1.1199999999999868, 1.117999999999987, 1.1169999999999871, 1.1119999999999877, 1.1199999999999868, 1.1119999999999877, 1.1259999999999861, 1.1199999999999868, 1.1219999999999866, 1.1239999999999863, 1.118999999999987, 1.1159999999999872, 1.1139999999999874, 1.1169999999999871, 1.1209999999999867, 1.118999999999987, 1.117999999999987, 1.1209999999999867, 1.1229999999999865, 1.117999999999987, 1.1149999999999873, 1.1149999999999873, 1.118999999999987, 1.1249999999999862, 1.107999999999988, 1.1199999999999868, 1.1239999999999863, 1.1199999999999868, 1.117999999999987, 1.1149999999999873, 1.1209999999999867, 1.1119999999999877, 1.1119999999999877, 1.1219999999999866, 1.1109999999999878, 1.108999999999988, 1.1139999999999874, 1.1149999999999873, 1.1149999999999873, 1.1139999999999874, 1.1109999999999878, 1.118999999999987, 1.1129999999999876, 1.1209999999999867, 1.1169999999999871, 1.118999999999987, 1.1159999999999872, 1.1219999999999866, 1.1099999999999879, 1.118999999999987, 1.1109999999999878, 1.117999999999987, 1.1149999999999873, 1.1239999999999863, 1.118999999999987, 1.1119999999999877, 1.1149999999999873, 1.117999999999987, 1.1069999999999882, 1.1209999999999867, 1.118999999999987, 1.1109999999999878, 1.1219999999999866, 1.118999999999987, 1.1149999999999873, 1.1229999999999865, 1.117999999999987, 1.1169999999999871, 1.1199999999999868, 1.1119999999999877, 1.1119999999999877, 1.1169999999999871, 1.1159999999999872, 1.1159999999999872, 1.1159999999999872, 1.1139999999999874, 1.1229999999999865, 1.117999999999987, 1.1199999999999868, 1.117999999999987, 1.118999999999987, 1.1199999999999868, 1.1129999999999876, 1.1199999999999868, 1.118999999999987, 1.1139999999999874, 1.117999999999987, 1.1109999999999878, 1.107999999999988, 1.1129999999999876, 1.1149999999999873, 1.1209999999999867, 1.1139999999999874, 1.1169999999999871, 1.1229999999999865, 1.1229999999999865, 1.1209999999999867, 1.118999999999987, 1.1149999999999873, 1.1199999999999868, 1.1129999999999876, 1.117999999999987, 1.1159999999999872, 1.118999999999987, 1.1149999999999873, 1.1199999999999868, 1.1249999999999862, 1.118999999999987, 1.118999999999987, 1.1119999999999877, 1.1199999999999868, 1.1219999999999866, 1.1099999999999879, 1.1219999999999866, 1.1119999999999877, 1.118999999999987, 1.1199999999999868, 1.117999999999987, 1.1199999999999868, 1.117999999999987, 1.1209999999999867, 1.118999999999987, 1.117999999999987, 1.1209999999999867, 1.1139999999999874, 1.1209999999999867, 1.1209999999999867, 1.1139999999999874, 1.118999999999987, 1.1159999999999872, 1.1149999999999873, 1.118999999999987, 1.118999999999987, 1.1159999999999872, 1.1199999999999868, 1.1149999999999873, 1.1239999999999863, 1.1119999999999877, 1.117999999999987, 1.1149999999999873, 1.118999999999987, 1.1169999999999871, 1.1159999999999872, 1.118999999999987, 1.118999999999987, 1.1219999999999866, 1.117999999999987, 1.1219999999999866, 1.1159999999999872, 1.1199999999999868, 1.1139999999999874, 1.1159999999999872, 1.1229999999999865, 1.1169999999999871, 1.1169999999999871, 1.1159999999999872, 1.1169999999999871, 1.1159999999999872, 1.1199999999999868, 1.118999999999987, 1.1169999999999871, 1.118999999999987, 1.1169999999999871, 1.1129999999999876, 1.117999999999987, 1.1169999999999871, 1.1149999999999873, 1.1119999999999877, 1.1129999999999876, 1.117999999999987, 1.1199999999999868, 1.1239999999999863, 1.118999999999987, 1.108999999999988, 1.1169999999999871, 1.118999999999987, 1.117999999999987, 1.1199999999999868, 1.1159999999999872, 1.1219999999999866, 1.118999999999987, 1.1219999999999866, 1.1149999999999873, 1.117999999999987, 1.1069999999999882, 1.1229999999999865, 1.118999999999987, 1.118999999999987, 1.1199999999999868, 1.1249999999999862, 1.118999999999987, 1.1099999999999879, 1.1109999999999878, 1.1159999999999872, 1.1109999999999878, 1.1229999999999865, 1.1099999999999879, 1.1199999999999868, 1.1169999999999871, 1.1159999999999872, 1.1209999999999867, 1.1229999999999865, 1.1169999999999871, 1.1159999999999872, 1.1209999999999867, 1.1209999999999867, 1.1209999999999867, 1.117999999999987, 1.1139999999999874, 1.1169999999999871, 1.1199999999999868, 1.1169999999999871, 1.1249999999999862, 1.1209999999999867, 1.117999999999987, 1.1219999999999866, 1.118999999999987, 1.1139999999999874, 1.1239999999999863, 1.1169999999999871, 1.118999999999987, 1.1139999999999874, 1.1219999999999866, 1.117999999999987, 1.1209999999999867, 1.1169999999999871, 1.117999999999987, 1.1159999999999872, 1.1219999999999866, 1.1209999999999867, 1.1169999999999871, 1.108999999999988, 1.1159999999999872, 1.1149999999999873, 1.1229999999999865, 1.1109999999999878, 1.118999999999987, 1.1199999999999868, 1.108999999999988, 1.117999999999987, 1.1159999999999872, 1.1169999999999871, 1.117999999999987, 1.1159999999999872, 1.118999999999987, 1.1139999999999874, 1.1129999999999876, 1.118999999999987, 1.1169999999999871, 1.1119999999999877, 1.117999999999987, 1.118999999999987, 1.1119999999999877, 1.1219999999999866, 1.1139999999999874, 1.1239999999999863, 1.1139999999999874, 1.108999999999988, 1.1159999999999872, 1.1199999999999868, 1.117999999999987, 1.1209999999999867, 1.1199999999999868, 1.1159999999999872, 1.1149999999999873, 1.1149999999999873, 1.1239999999999863, 1.1139999999999874, 1.1119999999999877, 1.1209999999999867, 1.117999999999987, 1.1219999999999866, 1.1109999999999878, 1.1219999999999866, 1.1169999999999871, 1.1249999999999862, 1.1209999999999867, 1.1159999999999872, 1.1209999999999867, 1.1099999999999879, 1.1149999999999873, 1.1129999999999876, 1.1219999999999866, 1.1169999999999871, 1.1119999999999877, 1.1169999999999871, 1.118999999999987, 1.1159999999999872, 1.1099999999999879, 1.1169999999999871, 1.1219999999999866, 1.1099999999999879, 1.1209999999999867, 1.1159999999999872, 1.117999999999987, 1.1209999999999867, 1.1099999999999879, 1.1139999999999874, 1.1199999999999868, 1.107999999999988, 1.1119999999999877, 1.1169999999999871, 1.1159999999999872, 1.1109999999999878, 1.117999999999987, 1.117999999999987, 1.118999999999987, 1.1109999999999878, 1.1209999999999867, 1.1149999999999873, 1.1199999999999868, 1.1139999999999874, 1.1159999999999872, 1.1199999999999868, 1.1159999999999872, 1.117999999999987, 1.117999999999987, 1.1109999999999878, 1.1169999999999871, 1.1199999999999868, 1.107999999999988, 1.1159999999999872, 1.117999999999987, 1.1229999999999865, 1.1219999999999866, 1.1149999999999873, 1.1069999999999882, 1.108999999999988, 1.1209999999999867, 1.1199999999999868, 1.1169999999999871, 1.1199999999999868, 1.1129999999999876, 1.1239999999999863, 1.1199999999999868, 1.118999999999987, 1.1159999999999872, 1.1169999999999871, 1.1209999999999867, 1.1099999999999879, 1.1169999999999871, 1.1209999999999867, 1.1139999999999874, 1.1159999999999872, 1.1129999999999876, 1.1139999999999874, 1.1209999999999867, 1.1199999999999868, 1.1129999999999876, 1.1219999999999866, 1.1119999999999877, 1.1059999999999883, 1.1159999999999872, 1.1139999999999874, 1.117999999999987, 1.1099999999999879, 1.1139999999999874, 1.1149999999999873, 1.1109999999999878, 1.1099999999999879, 1.1129999999999876, 1.1099999999999879, 1.1109999999999878, 1.1169999999999871, 1.1209999999999867, 1.1129999999999876, 1.1159999999999872, 1.117999999999987, 1.1199999999999868, 1.1249999999999862, 1.1109999999999878, 1.1199999999999868, 1.107999999999988, 1.1199999999999868, 1.1169999999999871, 1.1149999999999873, 1.1209999999999867, 1.118999999999987, 1.1129999999999876, 1.1249999999999862, 1.1209999999999867, 1.1129999999999876, 1.117999999999987, 1.1139999999999874, 1.1149999999999873, 1.1139999999999874, 1.1199999999999868, 1.1209999999999867, 1.1129999999999876, 1.1199999999999868, 1.1199999999999868, 1.1149999999999873, 1.117999999999987, 1.1149999999999873, 1.1149999999999873, 1.1169999999999871, 1.1169999999999871, 1.1149999999999873, 1.117999999999987, 1.1199999999999868, 1.1209999999999867, 1.118999999999987, 1.118999999999987, 1.1169999999999871, 1.1239999999999863, 1.1209999999999867, 1.1119999999999877, 1.1209999999999867, 1.1239999999999863, 1.1229999999999865, 1.118999999999987, 1.1219999999999866, 1.1159999999999872, 1.1109999999999878, 1.1109999999999878, 1.1129999999999876, 1.1129999999999876, 1.1219999999999866, 1.1199999999999868, 1.118999999999987, 1.1159999999999872, 1.1249999999999862, 1.117999999999987, 1.1149999999999873, 1.1169999999999871, 1.1209999999999867, 1.118999999999987, 1.118999999999987, 1.1099999999999879, 1.1209999999999867, 1.1209999999999867, 1.1229999999999865, 1.118999999999987, 1.1209999999999867, 1.118999999999987, 1.1129999999999876, 1.1199999999999868, 1.117999999999987, 1.1169999999999871, 1.1119999999999877, 1.117999999999987, 1.1219999999999866, 1.1209999999999867, 1.1119999999999877, 1.1169999999999871, 1.118999999999987, 1.1199999999999868, 1.1219999999999866, 1.108999999999988, 1.1229999999999865, 1.1239999999999863, 1.1229999999999865, 1.108999999999988, 1.1129999999999876, 1.1199999999999868, 1.1169999999999871, 1.1219999999999866, 1.1119999999999877, 1.1229999999999865, 1.118999999999987, 1.1239999999999863, 1.1209999999999867, 1.118999999999987, 1.1169999999999871, 1.1219999999999866, 1.1169999999999871, 1.1199999999999868, 1.1109999999999878, 1.117999999999987, 1.1219999999999866, 1.1139999999999874, 1.1149999999999873, 1.1149999999999873, 1.1059999999999883, 1.1059999999999883, 1.117999999999987, 1.1149999999999873, 1.1199999999999868, 1.1209999999999867, 1.117999999999987, 1.1209999999999867, 1.1109999999999878, 1.1209999999999867, 1.1209999999999867, 1.1169999999999871, 1.1249999999999862, 1.1229999999999865, 1.1119999999999877, 1.1169999999999871, 1.1199999999999868, 1.1219999999999866, 1.1119999999999877, 1.1169999999999871, 1.1219999999999866, 1.1119999999999877, 1.1169999999999871, 1.1249999999999862, 1.117999999999987, 1.1119999999999877, 1.1219999999999866, 1.1159999999999872, 1.1199999999999868, 1.117999999999987, 1.1199999999999868, 1.1209999999999867, 1.1169999999999871, 1.118999999999987, 1.117999999999987, 1.1149999999999873, 1.1199999999999868, 1.1169999999999871, 1.1119999999999877, 1.117999999999987, 1.1169999999999871, 1.1209999999999867, 1.118999999999987, 1.1159999999999872, 1.1159999999999872, 1.1209999999999867, 1.118999999999987, 1.1199999999999868, 1.1239999999999863, 1.118999999999987, 1.1219999999999866, 1.1219999999999866, 1.1149999999999873, 1.1219999999999866, 1.118999999999987, 1.1159999999999872, 1.117999999999987, 1.1199999999999868, 1.1129999999999876, 1.1069999999999882, 1.1169999999999871, 1.1219999999999866, 1.1259999999999861, 1.1119999999999877, 1.1149999999999873, 1.1149999999999873, 1.1199999999999868, 1.1119999999999877, 1.1219999999999866, 1.1029999999999887, 1.1169999999999871, 1.117999999999987, 1.1139999999999874, 1.1229999999999865, 1.1199999999999868, 1.1229999999999865, 1.1119999999999877, 1.1149999999999873, 1.1219999999999866, 1.1129999999999876, 1.1099999999999879, 1.1199999999999868, 1.1139999999999874, 1.1209999999999867, 1.1229999999999865, 1.1209999999999867, 1.1219999999999866, 1.117999999999987, 1.118999999999987, 1.1209999999999867, 1.1199999999999868, 1.1209999999999867, 1.1139999999999874, 1.108999999999988, 1.117999999999987, 1.1199999999999868, 1.1209999999999867, 1.1199999999999868, 1.1219999999999866, 1.1229999999999865, 1.1169999999999871, 1.1209999999999867, 1.1119999999999877, 1.118999999999987, 1.1109999999999878, 1.1139999999999874, 1.1129999999999876, 1.117999999999987, 1.1159999999999872, 1.1169999999999871, 1.1139999999999874, 1.117999999999987, 1.1139999999999874, 1.1199999999999868, 1.1209999999999867, 1.1169999999999871, 1.1209999999999867, 1.1119999999999877, 1.1129999999999876, 1.1169999999999871, 1.1109999999999878, 1.1119999999999877, 1.1139999999999874, 1.1169999999999871, 1.1209999999999867, 1.1149999999999873, 1.118999999999987, 1.1199999999999868, 1.1139999999999874, 1.108999999999988, 1.1109999999999878, 1.1159999999999872, 1.1169999999999871, 1.1219999999999866, 1.1209999999999867, 1.117999999999987, 1.117999999999987, 1.1209999999999867, 1.107999999999988, 1.1139999999999874, 1.1029999999999887, 1.1249999999999862, 1.1209999999999867, 1.1169999999999871, 1.1219999999999866, 1.1159999999999872, 1.1199999999999868, 1.1159999999999872, 1.1109999999999878, 1.1219999999999866, 1.1199999999999868, 1.117999999999987, 1.1159999999999872, 1.118999999999987, 1.1219999999999866, 1.1129999999999876, 1.1209999999999867, 1.1159999999999872, 1.1249999999999862, 1.1129999999999876, 1.1219999999999866, 1.118999999999987, 1.1209999999999867, 1.118999999999987, 1.1169999999999871, 1.1169999999999871, 1.1209999999999867, 1.117999999999987, 1.118999999999987, 1.1119999999999877, 1.1169999999999871, 1.1169999999999871, 1.1169999999999871, 1.1129999999999876, 1.1229999999999865, 1.1119999999999877, 1.1109999999999878, 1.1139999999999874, 1.1199999999999868, 1.1199999999999868, 1.1199999999999868, 1.1159999999999872, 1.1209999999999867, 1.1159999999999872, 1.1119999999999877, 1.1129999999999876, 1.118999999999987, 1.1209999999999867, 1.1169999999999871, 1.1199999999999868, 1.1219999999999866, 1.1249999999999862, 1.1229999999999865, 1.1219999999999866, 1.1229999999999865, 1.118999999999987, 1.1169999999999871, 1.118999999999987, 1.1119999999999877, 1.1149999999999873, 1.1109999999999878, 1.1129999999999876, 1.118999999999987, 1.1169999999999871, 1.117999999999987, 1.1019999999999888, 1.1139999999999874, 1.118999999999987, 1.117999999999987, 1.1209999999999867, 1.1119999999999877, 1.117999999999987, 1.1159999999999872, 1.117999999999987, 1.1209999999999867, 1.1149999999999873, 1.1139999999999874, 1.117999999999987, 1.1209999999999867, 1.1139999999999874, 1.1209999999999867, 1.1239999999999863, 1.1149999999999873, 1.117999999999987, 1.1109999999999878, 1.118999999999987, 1.1209999999999867, 1.1219999999999866, 1.1169999999999871, 1.1239999999999863, 1.1149999999999873, 1.1169999999999871, 1.117999999999987, 1.1199999999999868, 1.1139999999999874, 1.117999999999987, 1.118999999999987, 1.1129999999999876, 1.1239999999999863, 1.1199999999999868, 1.1159999999999872, 1.1129999999999876, 1.117999999999987, 1.118999999999987, 1.1159999999999872, 1.1169999999999871, 1.118999999999987, 1.1249999999999862, 1.1149999999999873, 1.1229999999999865, 1.1169999999999871, 1.1159999999999872, 1.1129999999999876, 1.1099999999999879, 1.118999999999987, 1.118999999999987, 1.1219999999999866, 1.1249999999999862, 1.117999999999987, 1.117999999999987, 1.1259999999999861, 1.1229999999999865, 1.118999999999987, 1.1229999999999865, 1.118999999999987, 1.1099999999999879, 1.1209999999999867, 1.1109999999999878, 1.1199999999999868, 1.1219999999999866, 1.118999999999987, 1.1169999999999871, 1.1099999999999879, 1.1149999999999873, 1.1209999999999867, 1.118999999999987, 1.118999999999987, 1.117999999999987, 1.118999999999987, 1.1209999999999867, 1.1119999999999877, 1.1169999999999871, 1.1209999999999867, 1.1219999999999866, 1.1169999999999871, 1.108999999999988, 1.1169999999999871, 1.1169999999999871, 1.1159999999999872, 1.1149999999999873, 1.1199999999999868, 1.1099999999999879, 1.1199999999999868, 1.118999999999987, 1.1199999999999868, 1.1209999999999867, 1.1119999999999877, 1.1169999999999871, 1.118999999999987, 1.1229999999999865, 1.117999999999987, 1.1209999999999867, 1.1199999999999868, 1.1159999999999872, 1.1159999999999872, 1.1149999999999873, 1.107999999999988, 1.1119999999999877, 1.1129999999999876, 1.1029999999999887, 1.1109999999999878, 1.1159999999999872, 1.1099999999999879, 1.1199999999999868, 1.1219999999999866, 1.118999999999987, 1.1159999999999872, 1.1129999999999876, 1.1169999999999871, 1.1139999999999874, 1.1159999999999872, 1.118999999999987, 1.1149999999999873, 1.117999999999987, 1.1169999999999871, 1.1119999999999877, 1.1239999999999863, 1.1139999999999874, 1.117999999999987, 1.1159999999999872, 1.1169999999999871, 1.1169999999999871, 1.118999999999987, 1.1199999999999868, 1.117999999999987, 1.1139999999999874, 1.1099999999999879, 1.117999999999987, 1.1199999999999868, 1.1149999999999873, 1.1149999999999873, 1.1109999999999878, 1.1129999999999876, 1.1219999999999866, 1.1159999999999872, 1.1209999999999867, 1.1199999999999868, 1.1209999999999867, 1.1139999999999874, 1.1139999999999874, 1.1139999999999874, 1.117999999999987, 1.1199999999999868, 1.1219999999999866, 1.1099999999999879, 1.1159999999999872, 1.118999999999987, 1.1069999999999882, 1.1139999999999874, 1.1159999999999872, 1.1149999999999873, 1.1129999999999876, 1.1169999999999871, 1.1119999999999877, 1.1209999999999867, 1.1169999999999871, 1.1149999999999873, 1.1139999999999874, 1.1069999999999882, 1.1199999999999868, 1.1099999999999879, 1.1109999999999878, 1.118999999999987, 1.1149999999999873, 1.1209999999999867, 1.117999999999987, 1.117999999999987, 1.1219999999999866, 1.1259999999999861, 1.1099999999999879, 1.1159999999999872, 1.1129999999999876, 1.1219999999999866, 1.1159999999999872, 1.1099999999999879, 1.1099999999999879, 1.1169999999999871, 1.1249999999999862, 1.1229999999999865, 1.118999999999987, 1.1139999999999874, 1.1219999999999866, 1.1129999999999876, 1.108999999999988, 1.1209999999999867, 1.118999999999987, 1.1239999999999863, 1.1169999999999871, 1.1159999999999872, 1.1199999999999868, 1.1259999999999861, 1.1219999999999866, 1.1129999999999876, 1.1199999999999868, 1.1229999999999865, 1.1209999999999867, 1.1209999999999867, 1.1099999999999879, 1.1219999999999866, 1.1239999999999863, 1.118999999999987, 1.1119999999999877, 1.1159999999999872, 1.1149999999999873, 1.1169999999999871, 1.1099999999999879, 1.117999999999987, 1.108999999999988, 1.1149999999999873, 1.1159999999999872, 1.1169999999999871, 1.1149999999999873, 1.1119999999999877, 1.1229999999999865, 1.1119999999999877, 1.1109999999999878, 1.1159999999999872, 1.1169999999999871, 1.1169999999999871, 1.1169999999999871, 1.1139999999999874, 1.1169999999999871, 1.1209999999999867, 1.1169999999999871, 1.1199999999999868, 1.1199999999999868, 1.117999999999987, 1.1169999999999871, 1.1119999999999877, 1.117999999999987, 1.1129999999999876, 1.117999999999987, 1.118999999999987, 1.118999999999987, 1.117999999999987, 1.1069999999999882, 1.1139999999999874, 1.118999999999987, 1.1199999999999868, 1.1159999999999872, 1.1209999999999867, 1.1109999999999878, 1.1219999999999866, 1.1139999999999874, 1.1109999999999878, 1.1219999999999866, 1.108999999999988, 1.1169999999999871, 1.1149999999999873, 1.1199999999999868, 1.118999999999987, 1.1169999999999871, 1.1159999999999872, 1.1099999999999879, 1.1239999999999863, 1.1149999999999873, 1.1169999999999871, 1.1169999999999871, 1.1209999999999867, 1.1239999999999863, 1.1169999999999871, 1.1169999999999871, 1.1169999999999871, 1.1159999999999872, 1.117999999999987, 1.1119999999999877, 1.1129999999999876, 1.1199999999999868, 1.1109999999999878, 1.107999999999988, 1.1209999999999867, 1.1199999999999868, 1.1119999999999877, 1.1149999999999873, 1.1129999999999876, 1.1159999999999872, 1.118999999999987, 1.1139999999999874, 1.1129999999999876, 1.117999999999987, 1.1219999999999866, 1.1199999999999868, 1.1199999999999868, 1.1199999999999868, 1.1149999999999873, 1.1199999999999868, 1.1069999999999882, 1.1119999999999877, 1.1109999999999878, 1.117999999999987, 1.117999999999987, 1.1219999999999866, 1.1139999999999874, 1.1109999999999878, 1.1159999999999872, 1.1229999999999865, 1.117999999999987, 1.1199999999999868, 1.1099999999999879, 1.1129999999999876, 1.1109999999999878, 1.1139999999999874, 1.1199999999999868, 1.1159999999999872, 1.1159999999999872, 1.1159999999999872, 1.1169999999999871, 1.1109999999999878, 1.1159999999999872, 1.1159999999999872, 1.118999999999987, 1.1149999999999873, 1.1159999999999872, 1.1169999999999871, 1.1139999999999874, 1.1109999999999878, 1.117999999999987, 1.1119999999999877, 1.1169999999999871, 1.1159999999999872, 1.1119999999999877, 1.1209999999999867, 1.1119999999999877, 1.1159999999999872, 1.1159999999999872, 1.118999999999987, 1.118999999999987, 1.118999999999987, 1.118999999999987, 1.1139999999999874, 1.117999999999987, 1.1249999999999862, 1.1159999999999872, 1.118999999999987, 1.1069999999999882, 1.1129999999999876, 1.1229999999999865, 1.1219999999999866, 1.1199999999999868, 1.1139999999999874, 1.118999999999987, 1.117999999999987, 1.1219999999999866, 1.118999999999987, 1.1169999999999871, 1.1169999999999871, 1.108999999999988, 1.1109999999999878, 1.1159999999999872, 1.1109999999999878, 1.1219999999999866, 1.1129999999999876, 1.117999999999987, 1.118999999999987, 1.117999999999987, 1.1229999999999865, 1.1199999999999868, 1.1099999999999879, 1.1159999999999872, 1.118999999999987, 1.1119999999999877, 1.1209999999999867, 1.118999999999987, 1.117999999999987, 1.1219999999999866, 1.117999999999987, 1.1159999999999872, 1.1199999999999868, 1.1139999999999874, 1.1139999999999874, 1.118999999999987, 1.1229999999999865, 1.108999999999988, 1.1129999999999876, 1.1209999999999867, 1.118999999999987, 1.1159999999999872, 1.1159999999999872, 1.117999999999987, 1.1199999999999868, 1.1159999999999872, 1.1199999999999868, 1.1199999999999868, 1.108999999999988, 1.1139999999999874, 1.1139999999999874, 1.1109999999999878, 1.118999999999987, 1.1199999999999868, 1.1149999999999873, 1.118999999999987, 1.1209999999999867, 1.1229999999999865, 1.117999999999987, 1.118999999999987, 1.1119999999999877, 1.1109999999999878, 1.1209999999999867, 1.1119999999999877, 1.1229999999999865, 1.1159999999999872, 1.1199999999999868, 1.1139999999999874, 1.1209999999999867, 1.1119999999999877, 1.1159999999999872, 1.1159999999999872, 1.1139999999999874, 1.1199999999999868, 1.1219999999999866, 1.1119999999999877, 1.108999999999988, 1.1239999999999863, 1.1159999999999872, 1.1129999999999876, 1.118999999999987, 1.1139999999999874, 1.1199999999999868, 1.1209999999999867, 1.117999999999987, 1.108999999999988, 1.1219999999999866, 1.118999999999987, 1.118999999999987, 1.1169999999999871, 1.1099999999999879, 1.1139999999999874, 1.1169999999999871, 1.1219999999999866, 1.1129999999999876, 1.1159999999999872, 1.118999999999987, 1.1169999999999871, 1.1169999999999871, 1.107999999999988, 1.1149999999999873, 1.118999999999987, 1.1099999999999879, 1.127999999999986, 1.118999999999987, 1.108999999999988, 1.1119999999999877, 1.1159999999999872, 1.1219999999999866, 1.1159999999999872, 1.1139999999999874, 1.1239999999999863, 1.1219999999999866, 1.1069999999999882, 1.1139999999999874, 1.1149999999999873, 1.117999999999987, 1.1149999999999873, 1.118999999999987, 1.1129999999999876, 1.1169999999999871, 1.1169999999999871, 1.1159999999999872, 1.1109999999999878, 1.1209999999999867, 1.1209999999999867, 1.1119999999999877, 1.117999999999987, 1.1199999999999868, 1.118999999999987, 1.1209999999999867, 1.118999999999987, 1.1229999999999865, 1.1219999999999866, 1.1219999999999866, 1.1209999999999867, 1.1219999999999866, 1.1199999999999868, 1.1219999999999866, 1.1139999999999874, 1.1219999999999866, 1.1219999999999866, 1.1209999999999867, 1.1139999999999874, 1.118999999999987, 1.1149999999999873, 1.117999999999987, 1.1159999999999872, 1.1149999999999873, 1.1119999999999877, 1.1219999999999866, 1.1149999999999873, 1.1249999999999862, 1.1149999999999873, 1.1159999999999872, 1.1159999999999872, 1.1219999999999866, 1.1169999999999871, 1.1209999999999867, 1.118999999999987, 1.1199999999999868, 1.1119999999999877, 1.1149999999999873, 1.1119999999999877, 1.1169999999999871, 1.1239999999999863, 1.117999999999987, 1.1099999999999879, 1.118999999999987, 1.1169999999999871, 1.1159999999999872, 1.117999999999987, 1.1169999999999871, 1.1199999999999868, 1.117999999999987, 1.1229999999999865, 1.1209999999999867, 1.1209999999999867, 1.117999999999987, 1.1159999999999872, 1.118999999999987, 1.1119999999999877, 1.1169999999999871, 1.1159999999999872, 1.1149999999999873, 1.1149999999999873, 1.1119999999999877, 1.1119999999999877, 1.117999999999987, 1.1159999999999872, 1.1219999999999866, 1.1149999999999873, 1.1149999999999873, 1.1229999999999865, 1.1159999999999872, 1.117999999999987, 1.1229999999999865, 1.1129999999999876, 1.1149999999999873, 1.1139999999999874, 1.1129999999999876, 1.107999999999988, 1.117999999999987, 1.117999999999987, 1.1219999999999866, 1.1169999999999871, 1.1169999999999871, 1.1199999999999868, 1.1199999999999868, 1.117999999999987, 1.1129999999999876, 1.1139999999999874, 1.1159999999999872, 1.118999999999987, 1.1219999999999866, 1.117999999999987, 1.1149999999999873, 1.1199999999999868, 1.1199999999999868, 1.1149999999999873, 1.1219999999999866, 1.117999999999987, 1.117999999999987, 1.1219999999999866, 1.108999999999988, 1.1209999999999867, 1.1219999999999866, 1.1239999999999863, 1.1069999999999882, 1.1209999999999867, 1.1159999999999872, 1.117999999999987, 1.1069999999999882, 1.1159999999999872, 1.1129999999999876, 1.108999999999988, 1.1209999999999867, 1.1209999999999867, 1.1239999999999863, 1.1219999999999866, 1.1109999999999878, 1.1159999999999872, 1.1199999999999868, 1.1199999999999868, 1.1159999999999872, 1.1199999999999868, 1.1119999999999877, 1.1069999999999882, 1.117999999999987, 1.118999999999987, 1.117999999999987, 1.1169999999999871, 1.1209999999999867, 1.117999999999987, 1.117999999999987, 1.1229999999999865, 1.1199999999999868, 1.1119999999999877, 1.1199999999999868, 1.1149999999999873, 1.1069999999999882, 1.1119999999999877, 1.1149999999999873, 1.1139999999999874, 1.1199999999999868, 1.1219999999999866, 1.117999999999987, 1.1129999999999876, 1.1139999999999874, 1.117999999999987, 1.1159999999999872, 1.1169999999999871, 1.1119999999999877, 1.118999999999987, 1.1199999999999868, 1.1199999999999868, 1.118999999999987, 1.1169999999999871, 1.1219999999999866, 1.1169999999999871, 1.1249999999999862, 1.1139999999999874, 1.107999999999988, 1.1249999999999862, 1.1119999999999877, 1.1139999999999874, 1.1169999999999871, 1.1209999999999867, 1.1169999999999871, 1.1169999999999871, 1.1149999999999873, 1.108999999999988, 1.1109999999999878, 1.1209999999999867, 1.1199999999999868, 1.117999999999987, 1.117999999999987, 1.1069999999999882, 1.1109999999999878, 1.118999999999987, 1.1219999999999866, 1.1169999999999871, 1.1209999999999867, 1.117999999999987, 1.1169999999999871, 1.118999999999987, 1.108999999999988, 1.1159999999999872, 1.1129999999999876, 1.1129999999999876, 1.117999999999987, 1.1209999999999867, 1.1209999999999867, 1.108999999999988, 1.118999999999987, 1.1139999999999874, 1.1109999999999878, 1.1109999999999878, 1.1219999999999866, 1.1099999999999879, 1.1219999999999866, 1.1169999999999871, 1.1129999999999876, 1.108999999999988, 1.1199999999999868, 1.1119999999999877, 1.1129999999999876, 1.1149999999999873, 1.118999999999987, 1.117999999999987, 1.1169999999999871, 1.1199999999999868, 1.1129999999999876, 1.1129999999999876, 1.1159999999999872, 1.1109999999999878, 1.1159999999999872, 1.1149999999999873, 1.1199999999999868, 1.1069999999999882, 1.1149999999999873, 1.117999999999987, 1.1199999999999868, 1.1069999999999882, 1.1159999999999872, 1.1199999999999868, 1.1159999999999872, 1.1119999999999877, 1.1219999999999866, 1.1129999999999876, 1.1159999999999872, 1.118999999999987, 1.1119999999999877, 1.1169999999999871, 1.1159999999999872, 1.117999999999987, 1.1209999999999867, 1.1199999999999868, 1.1239999999999863, 1.1159999999999872, 1.108999999999988, 1.1199999999999868, 1.1099999999999879, 1.107999999999988, 1.1139999999999874, 1.1199999999999868, 1.118999999999987, 1.1229999999999865, 1.1219999999999866, 1.107999999999988, 1.117999999999987, 1.1149999999999873, 1.1129999999999876, 1.1169999999999871, 1.107999999999988, 1.1169999999999871, 1.1199999999999868, 1.1199999999999868, 1.1199999999999868, 1.1159999999999872, 1.118999999999987, 1.118999999999987, 1.1169999999999871, 1.1229999999999865, 1.1229999999999865, 1.1219999999999866, 1.1139999999999874, 1.1119999999999877, 1.1199999999999868, 1.117999999999987, 1.1199999999999868, 1.1199999999999868, 1.118999999999987, 1.1139999999999874, 1.1229999999999865, 1.1159999999999872, 1.1159999999999872, 1.1139999999999874, 1.118999999999987, 1.118999999999987, 1.1129999999999876, 1.1139999999999874, 1.1239999999999863, 1.1159999999999872, 1.1239999999999863, 1.1159999999999872, 1.118999999999987, 1.118999999999987, 1.107999999999988, 1.1199999999999868, 1.118999999999987, 1.107999999999988, 1.1139999999999874, 1.118999999999987, 1.1159999999999872, 1.1229999999999865, 1.1149999999999873, 1.1199999999999868, 1.1139999999999874, 1.1229999999999865, 1.1169999999999871, 1.1149999999999873, 1.118999999999987, 1.1119999999999877, 1.1169999999999871, 1.1219999999999866, 1.1199999999999868, 1.1219999999999866, 1.1129999999999876, 1.1229999999999865, 1.1109999999999878, 1.1109999999999878, 1.117999999999987, 1.1139999999999874, 1.118999999999987, 1.118999999999987, 1.1169999999999871, 1.1239999999999863, 1.1169999999999871, 1.1149999999999873, 1.1169999999999871, 1.118999999999987, 1.1199999999999868, 1.1239999999999863, 1.1129999999999876, 1.1229999999999865, 1.118999999999987, 1.1159999999999872, 1.1139999999999874, 1.1209999999999867, 1.1159999999999872, 1.1199999999999868, 1.1209999999999867, 1.1149999999999873, 1.1109999999999878, 1.118999999999987, 1.117999999999987, 1.117999999999987, 1.1069999999999882, 1.118999999999987, 1.1219999999999866, 1.1169999999999871, 1.117999999999987, 1.1119999999999877, 1.1159999999999872, 1.1199999999999868, 1.1059999999999883, 1.1199999999999868, 1.1219999999999866, 1.1139999999999874, 1.1219999999999866, 1.1199999999999868, 1.118999999999987, 1.1099999999999879, 1.1099999999999879, 1.1149999999999873, 1.1119999999999877, 1.1149999999999873, 1.117999999999987, 1.1159999999999872, 1.1149999999999873, 1.1119999999999877, 1.1069999999999882, 1.1229999999999865, 1.117999999999987, 1.1219999999999866, 1.1239999999999863, 1.1159999999999872, 1.118999999999987, 1.117999999999987, 1.118999999999987, 1.1129999999999876, 1.1209999999999867, 1.1199999999999868, 1.1209999999999867, 1.118999999999987, 1.1219999999999866, 1.117999999999987, 1.1109999999999878, 1.117999999999987, 1.118999999999987, 1.1159999999999872, 1.108999999999988, 1.1209999999999867, 1.1209999999999867, 1.117999999999987, 1.1229999999999865, 1.1159999999999872, 1.1149999999999873, 1.1139999999999874, 1.118999999999987, 1.1219999999999866, 1.1119999999999877, 1.118999999999987, 1.118999999999987, 1.1149999999999873, 1.1129999999999876, 1.117999999999987, 1.1149999999999873, 1.1159999999999872, 1.1229999999999865, 1.1069999999999882, 1.1229999999999865, 1.1249999999999862, 1.1229999999999865, 1.1199999999999868, 1.1229999999999865, 1.1099999999999879, 1.1219999999999866, 1.1159999999999872, 1.1129999999999876, 1.1169999999999871, 1.117999999999987, 1.1169999999999871, 1.118999999999987, 1.1159999999999872, 1.1139999999999874, 1.1159999999999872, 1.1209999999999867, 1.1129999999999876, 1.1229999999999865, 1.1209999999999867, 1.108999999999988, 1.1169999999999871, 1.1149999999999873, 1.1209999999999867, 1.117999999999987, 1.1129999999999876, 1.117999999999987, 1.117999999999987, 1.1159999999999872, 1.107999999999988, 1.1209999999999867, 1.118999999999987, 1.1209999999999867, 1.1099999999999879, 1.1149999999999873, 1.1109999999999878, 1.1109999999999878, 1.1209999999999867, 1.118999999999987, 1.1169999999999871, 1.1219999999999866, 1.118999999999987, 1.1149999999999873, 1.118999999999987, 1.1239999999999863, 1.1109999999999878, 1.118999999999987, 1.118999999999987, 1.1219999999999866, 1.1219999999999866, 1.1209999999999867, 1.1149999999999873, 1.118999999999987, 1.1159999999999872, 1.1209999999999867, 1.1199999999999868, 1.1129999999999876, 1.1209999999999867, 1.117999999999987, 1.1149999999999873, 1.1129999999999876, 1.117999999999987, 1.118999999999987, 1.1139999999999874, 1.1199999999999868, 1.1129999999999876, 1.1159999999999872, 1.118999999999987, 1.1199999999999868, 1.117999999999987, 1.118999999999987, 1.117999999999987, 1.1109999999999878, 1.118999999999987, 1.1129999999999876, 1.1219999999999866, 1.118999999999987, 1.118999999999987, 1.1109999999999878, 1.118999999999987, 1.1109999999999878, 1.1199999999999868, 1.108999999999988, 1.1199999999999868, 1.1249999999999862, 1.1249999999999862, 1.1129999999999876, 1.1219999999999866, 1.1169999999999871, 1.1169999999999871, 1.1229999999999865, 1.118999999999987, 1.1199999999999868, 1.1209999999999867, 1.118999999999987, 1.1169999999999871, 1.1199999999999868, 1.1159999999999872, 1.108999999999988, 1.117999999999987, 1.1129999999999876, 1.1219999999999866, 1.1069999999999882, 1.107999999999988, 1.1099999999999879, 1.1229999999999865, 1.108999999999988, 1.1169999999999871, 1.1139999999999874, 1.1199999999999868, 1.1229999999999865, 1.1159999999999872, 1.117999999999987, 1.1219999999999866, 1.1139999999999874, 1.1149999999999873, 1.118999999999987, 1.1119999999999877, 1.117999999999987, 1.1129999999999876, 1.1199999999999868, 1.1129999999999876, 1.1119999999999877, 1.1119999999999877, 1.1169999999999871, 1.1229999999999865, 1.1199999999999868, 1.108999999999988, 1.1129999999999876, 1.117999999999987, 1.1209999999999867, 1.1209999999999867, 1.1159999999999872, 1.1219999999999866, 1.1139999999999874, 1.1129999999999876, 1.1169999999999871, 1.1199999999999868, 1.1169999999999871, 1.1159999999999872, 1.1199999999999868, 1.1209999999999867, 1.117999999999987, 1.1199999999999868, 1.1169999999999871, 1.118999999999987, 1.1129999999999876, 1.1169999999999871, 1.1199999999999868, 1.1219999999999866, 1.1119999999999877, 1.1219999999999866, 1.1149999999999873, 1.1219999999999866, 1.1139999999999874, 1.1209999999999867, 1.1169999999999871, 1.1169999999999871, 1.117999999999987, 1.1169999999999871, 1.1199999999999868, 1.118999999999987, 1.1229999999999865, 1.108999999999988, 1.1219999999999866, 1.1199999999999868, 1.107999999999988, 1.1209999999999867, 1.108999999999988, 1.1139999999999874, 1.1229999999999865, 1.1199999999999868, 1.1209999999999867, 1.1169999999999871, 1.108999999999988, 1.118999999999987, 1.118999999999987, 1.1139999999999874, 1.1149999999999873, 1.1099999999999879, 1.1169999999999871, 1.1029999999999887, 1.1129999999999876, 1.1209999999999867, 1.1209999999999867, 1.1139999999999874, 1.1219999999999866, 1.118999999999987, 1.1159999999999872, 1.1159999999999872, 1.1149999999999873, 1.1119999999999877, 1.1219999999999866, 1.1109999999999878, 1.1099999999999879, 1.1199999999999868, 1.1219999999999866, 1.1199999999999868, 1.1199999999999868, 1.1199999999999868, 1.1199999999999868, 1.117999999999987, 1.1169999999999871, 1.1229999999999865, 1.1139999999999874, 1.1149999999999873, 1.1199999999999868, 1.118999999999987, 1.117999999999987, 1.1229999999999865, 1.1229999999999865, 1.1209999999999867, 1.117999999999987, 1.1199999999999868, 1.1169999999999871, 1.1249999999999862, 1.118999999999987, 1.1119999999999877, 1.1209999999999867, 1.1159999999999872, 1.1199999999999868, 1.1219999999999866, 1.1229999999999865, 1.1129999999999876, 1.1149999999999873, 1.1109999999999878, 1.1119999999999877, 1.117999999999987, 1.1139999999999874, 1.1199999999999868, 1.1129999999999876, 1.1219999999999866, 1.1249999999999862, 1.1109999999999878, 1.1209999999999867, 1.1209999999999867, 1.108999999999988, 1.1219999999999866, 1.1169999999999871, 1.1209999999999867, 1.1039999999999885, 1.108999999999988, 1.1219999999999866, 1.1209999999999867, 1.1139999999999874, 1.1199999999999868, 1.1129999999999876, 1.1249999999999862, 1.118999999999987, 1.1129999999999876, 1.1169999999999871, 1.117999999999987, 1.1169999999999871, 1.117999999999987, 1.1229999999999865, 1.1209999999999867, 1.118999999999987, 1.1169999999999871, 1.1159999999999872, 1.118999999999987, 1.1169999999999871, 1.108999999999988, 1.1169999999999871, 1.1229999999999865, 1.1119999999999877, 1.108999999999988, 1.117999999999987, 1.1219999999999866, 1.117999999999987, 1.1199999999999868, 1.1119999999999877, 1.107999999999988, 1.1209999999999867, 1.1139999999999874, 1.118999999999987, 1.117999999999987, 1.1219999999999866, 1.1209999999999867, 1.1119999999999877, 1.1139999999999874, 1.1239999999999863, 1.1149999999999873, 1.1119999999999877, 1.1219999999999866, 1.1199999999999868, 1.1119999999999877, 1.1119999999999877, 1.117999999999987, 1.108999999999988, 1.1219999999999866, 1.1139999999999874, 1.1169999999999871, 1.1169999999999871, 1.1169999999999871, 1.1169999999999871, 1.1239999999999863, 1.1149999999999873, 1.108999999999988, 1.118999999999987, 1.1129999999999876, 1.1219999999999866, 1.1199999999999868, 1.1139999999999874, 1.1139999999999874, 1.118999999999987, 1.1209999999999867, 1.117999999999987, 1.1149999999999873, 1.108999999999988, 1.1219999999999866, 1.1199999999999868, 1.1209999999999867, 1.1209999999999867, 1.1119999999999877, 1.1169999999999871, 1.1259999999999861, 1.118999999999987, 1.117999999999987, 1.1199999999999868, 1.108999999999988, 1.1199999999999868, 1.108999999999988, 1.1209999999999867, 1.117999999999987, 1.1129999999999876, 1.1149999999999873, 1.118999999999987, 1.1169999999999871, 1.1099999999999879, 1.118999999999987, 1.1119999999999877, 1.1129999999999876, 1.1219999999999866, 1.1159999999999872, 1.118999999999987, 1.108999999999988, 1.1169999999999871, 1.1129999999999876, 1.118999999999987, 1.117999999999987, 1.117999999999987, 1.107999999999988, 1.1139999999999874, 1.118999999999987, 1.1229999999999865, 1.1169999999999871, 1.1229999999999865, 1.1119999999999877, 1.1199999999999868, 1.118999999999987, 1.1129999999999876, 1.1139999999999874, 1.1129999999999876, 1.1219999999999866, 1.1159999999999872, 1.1109999999999878, 1.1119999999999877, 1.1109999999999878, 1.1139999999999874, 1.1229999999999865, 1.1199999999999868, 1.118999999999987, 1.1139999999999874, 1.1249999999999862, 1.1199999999999868, 1.1219999999999866, 1.1119999999999877, 1.1119999999999877, 1.1219999999999866, 1.1169999999999871, 1.1169999999999871, 1.1099999999999879, 1.1109999999999878, 1.1169999999999871, 1.1099999999999879, 1.1169999999999871, 1.1199999999999868, 1.1109999999999878, 1.1169999999999871, 1.1199999999999868, 1.117999999999987, 1.1219999999999866, 1.1209999999999867, 1.1129999999999876, 1.118999999999987, 1.1239999999999863, 1.1119999999999877, 1.1209999999999867, 1.1209999999999867, 1.1129999999999876, 1.1199999999999868, 1.1219999999999866, 1.1209999999999867, 1.117999999999987, 1.1219999999999866, 1.1139999999999874, 1.1059999999999883, 1.1149999999999873, 1.1159999999999872, 1.117999999999987, 1.1129999999999876, 1.1199999999999868, 1.1149999999999873, 1.118999999999987, 1.1199999999999868, 1.1149999999999873, 1.118999999999987, 1.108999999999988, 1.1199999999999868, 1.1209999999999867, 1.1149999999999873, 1.118999999999987, 1.1149999999999873, 1.1169999999999871, 1.1109999999999878, 1.118999999999987, 1.117999999999987, 1.1139999999999874, 1.118999999999987, 1.117999999999987, 1.1219999999999866, 1.1139999999999874, 1.1149999999999873, 1.1169999999999871, 1.1169999999999871, 1.1229999999999865, 1.1149999999999873, 1.1199999999999868, 1.1149999999999873, 1.1149999999999873, 1.1219999999999866, 1.118999999999987, 1.1109999999999878, 1.1149999999999873, 1.1209999999999867, 1.1159999999999872, 1.1159999999999872, 1.1149999999999873, 1.1209999999999867, 1.1169999999999871, 1.1159999999999872, 1.1099999999999879, 1.1229999999999865, 1.1159999999999872, 1.1139999999999874, 1.1149999999999873, 1.1059999999999883, 1.117999999999987, 1.117999999999987, 1.117999999999987, 1.1169999999999871, 1.1149999999999873, 1.1139999999999874, 1.1169999999999871, 1.1149999999999873, 1.1219999999999866, 1.1209999999999867, 1.1129999999999876, 1.1129999999999876, 1.1099999999999879, 1.1139999999999874, 1.118999999999987, 1.1069999999999882, 1.118999999999987, 1.118999999999987, 1.1149999999999873, 1.1169999999999871, 1.1149999999999873, 1.127999999999986, 1.1169999999999871, 1.1139999999999874, 1.1219999999999866, 1.1169999999999871, 1.118999999999987, 1.1069999999999882, 1.1209999999999867, 1.1209999999999867, 1.117999999999987, 1.117999999999987, 1.1169999999999871, 1.1149999999999873, 1.1139999999999874, 1.118999999999987, 1.1149999999999873, 1.1219999999999866, 1.1109999999999878, 1.1129999999999876, 1.1129999999999876, 1.1219999999999866, 1.1119999999999877, 1.1099999999999879, 1.1119999999999877, 1.118999999999987, 1.1149999999999873, 1.1169999999999871, 1.1219999999999866, 1.1199999999999868, 1.1149999999999873, 1.1119999999999877, 1.1209999999999867, 1.1199999999999868, 1.1129999999999876, 1.1149999999999873, 1.117999999999987, 1.1199999999999868, 1.1169999999999871, 1.1219999999999866, 1.1209999999999867, 1.1259999999999861, 1.118999999999987, 1.1109999999999878, 1.118999999999987, 1.1119999999999877, 1.1239999999999863, 1.1139999999999874, 1.1029999999999887, 1.1129999999999876, 1.1099999999999879, 1.117999999999987, 1.1149999999999873, 1.1129999999999876, 1.1099999999999879, 1.1139999999999874, 1.117999999999987, 1.1139999999999874, 1.118999999999987, 1.1149999999999873, 1.117999999999987, 1.1119999999999877, 1.1099999999999879, 1.1099999999999879, 1.1109999999999878, 1.1199999999999868, 1.1209999999999867, 1.1169999999999871, 1.117999999999987, 1.1199999999999868, 1.108999999999988, 1.1219999999999866, 1.1229999999999865, 1.1149999999999873, 1.107999999999988, 1.1149999999999873, 1.1209999999999867, 1.1119999999999877, 1.1109999999999878, 1.117999999999987, 1.1259999999999861, 1.107999999999988, 1.1119999999999877, 1.1169999999999871, 1.1169999999999871, 1.1119999999999877, 1.1209999999999867, 1.1239999999999863, 1.1129999999999876, 1.1159999999999872, 1.1219999999999866, 1.1119999999999877, 1.1149999999999873, 1.1209999999999867, 1.1219999999999866, 1.1149999999999873, 1.117999999999987, 1.1169999999999871, 1.118999999999987, 1.1159999999999872, 1.1219999999999866, 1.1249999999999862, 1.1209999999999867, 1.1199999999999868, 1.1159999999999872, 1.118999999999987, 1.1099999999999879, 1.1129999999999876, 1.1129999999999876, 1.1159999999999872, 1.1139999999999874, 1.117999999999987, 1.117999999999987, 1.1199999999999868, 1.1109999999999878, 1.117999999999987, 1.1129999999999876, 1.1169999999999871, 1.1199999999999868, 1.1209999999999867, 1.1169999999999871, 1.1209999999999867, 1.117999999999987, 1.118999999999987, 1.1149999999999873, 1.1219999999999866, 1.1129999999999876, 1.118999999999987, 1.1159999999999872, 1.1219999999999866, 1.118999999999987, 1.117999999999987, 1.1149999999999873, 1.1159999999999872, 1.1239999999999863, 1.1199999999999868, 1.1219999999999866, 1.118999999999987, 1.1109999999999878, 1.1199999999999868, 1.1159999999999872, 1.1119999999999877, 1.117999999999987, 1.118999999999987, 1.118999999999987, 1.117999999999987, 1.1119999999999877, 1.117999999999987, 1.1219999999999866, 1.1239999999999863, 1.117999999999987, 1.1129999999999876, 1.1129999999999876, 1.118999999999987, 1.1149999999999873, 1.1169999999999871, 1.1149999999999873, 1.1159999999999872, 1.1139999999999874, 1.1149999999999873, 1.1199999999999868, 1.1229999999999865, 1.1229999999999865, 1.118999999999987, 1.1239999999999863, 1.1139999999999874, 1.1129999999999876, 1.1209999999999867, 1.1199999999999868, 1.1169999999999871, 1.1149999999999873, 1.1219999999999866, 1.1129999999999876, 1.1109999999999878, 1.118999999999987, 1.1139999999999874, 1.1159999999999872, 1.1249999999999862, 1.117999999999987, 1.117999999999987, 1.1239999999999863, 1.1209999999999867, 1.1209999999999867, 1.1169999999999871, 1.1119999999999877, 1.117999999999987, 1.117999999999987, 1.118999999999987, 1.1229999999999865, 1.1199999999999868, 1.1139999999999874, 1.1149999999999873, 1.108999999999988, 1.108999999999988, 1.1159999999999872, 1.108999999999988, 1.1119999999999877, 1.1159999999999872, 1.1219999999999866, 1.107999999999988, 1.1219999999999866, 1.1199999999999868, 1.118999999999987, 1.1139999999999874, 1.1199999999999868, 1.1119999999999877, 1.1219999999999866, 1.118999999999987, 1.1139999999999874, 1.1139999999999874, 1.1169999999999871, 1.117999999999987, 1.1119999999999877, 1.1209999999999867, 1.118999999999987, 1.1159999999999872, 1.1219999999999866, 1.1209999999999867, 1.117999999999987, 1.1169999999999871, 1.1139999999999874, 1.1109999999999878, 1.117999999999987, 1.1069999999999882, 1.1169999999999871, 1.117999999999987, 1.117999999999987, 1.1129999999999876, 1.1239999999999863, 1.1219999999999866, 1.1199999999999868, 1.1149999999999873, 1.1129999999999876, 1.1149999999999873, 1.1109999999999878, 1.1219999999999866, 1.1169999999999871, 1.1159999999999872, 1.118999999999987, 1.1219999999999866, 1.117999999999987, 1.1019999999999888, 1.1119999999999877, 1.117999999999987, 1.117999999999987, 1.1129999999999876, 1.1209999999999867, 1.1099999999999879, 1.1139999999999874, 1.1169999999999871, 1.1169999999999871, 1.117999999999987, 1.1219999999999866, 1.117999999999987, 1.1149999999999873, 1.1149999999999873, 1.1199999999999868, 1.1239999999999863, 1.1219999999999866, 1.1119999999999877, 1.1199999999999868, 1.118999999999987, 1.118999999999987, 1.1209999999999867, 1.108999999999988, 1.1199999999999868, 1.1119999999999877, 1.1149999999999873, 1.1209999999999867, 1.1219999999999866, 1.1209999999999867, 1.1169999999999871, 1.1199999999999868, 1.1149999999999873, 1.1149999999999873, 1.1169999999999871, 1.1149999999999873, 1.1209999999999867, 1.1149999999999873, 1.117999999999987, 1.117999999999987, 1.117999999999987, 1.1149999999999873, 1.118999999999987, 1.1109999999999878, 1.1099999999999879, 1.1139999999999874, 1.108999999999988, 1.1159999999999872, 1.118999999999987, 1.1129999999999876, 1.1159999999999872, 1.1139999999999874, 1.1169999999999871, 1.1229999999999865, 1.1149999999999873, 1.117999999999987, 1.1219999999999866, 1.1149999999999873, 1.1169999999999871, 1.1139999999999874, 1.1169999999999871, 1.1199999999999868, 1.1209999999999867, 1.1069999999999882, 1.1149999999999873, 1.118999999999987, 1.1119999999999877, 1.1219999999999866, 1.107999999999988, 1.117999999999987, 1.1249999999999862, 1.117999999999987, 1.1139999999999874, 1.118999999999987, 1.1239999999999863, 1.1169999999999871, 1.1169999999999871, 1.118999999999987, 1.1199999999999868, 1.1159999999999872, 1.118999999999987, 1.117999999999987, 1.1149999999999873, 1.1219999999999866, 1.1199999999999868, 1.1239999999999863, 1.118999999999987, 1.1229999999999865, 1.1209999999999867, 1.1129999999999876, 1.1209999999999867, 1.1209999999999867, 1.1159999999999872, 1.1209999999999867, 1.1159999999999872, 1.1139999999999874, 1.1069999999999882, 1.107999999999988, 1.1129999999999876, 1.118999999999987, 1.1159999999999872, 1.1159999999999872, 1.1169999999999871, 1.1209999999999867, 1.118999999999987, 1.117999999999987, 1.1229999999999865, 1.1199999999999868, 1.1209999999999867, 1.1159999999999872, 1.1169999999999871, 1.107999999999988, 1.117999999999987, 1.1139999999999874, 1.1149999999999873, 1.1139999999999874, 1.1229999999999865, 1.1209999999999867, 1.1159999999999872, 1.1219999999999866, 1.1159999999999872, 1.1109999999999878, 1.1119999999999877, 1.1139999999999874, 1.1219999999999866, 1.118999999999987, 1.118999999999987, 1.1139999999999874, 1.1169999999999871, 1.118999999999987, 1.1219999999999866, 1.1129999999999876, 1.1129999999999876, 1.1219999999999866, 1.1219999999999866, 1.1169999999999871, 1.118999999999987, 1.1199999999999868, 1.118999999999987, 1.1199999999999868, 1.117999999999987, 1.118999999999987, 1.118999999999987, 1.1149999999999873, 1.1169999999999871, 1.117999999999987, 1.1129999999999876, 1.1249999999999862, 1.1159999999999872, 1.1209999999999867, 1.1159999999999872, 1.1159999999999872, 1.117999999999987, 1.1209999999999867, 1.118999999999987, 1.1209999999999867, 1.1149999999999873, 1.1169999999999871, 1.117999999999987, 1.1169999999999871, 1.1099999999999879, 1.1139999999999874, 1.1159999999999872, 1.1119999999999877, 1.1219999999999866, 1.1209999999999867, 1.1169999999999871, 1.1199999999999868, 1.118999999999987, 1.1139999999999874, 1.1169999999999871, 1.1209999999999867, 1.1209999999999867, 1.1229999999999865, 1.108999999999988, 1.1119999999999877, 1.117999999999987, 1.1169999999999871, 1.1209999999999867, 1.1159999999999872, 1.1219999999999866, 1.1149999999999873, 1.1199999999999868, 1.1129999999999876, 1.118999999999987, 1.1129999999999876, 1.1159999999999872, 1.118999999999987, 1.1169999999999871, 1.1149999999999873, 1.1199999999999868, 1.1199999999999868, 1.1119999999999877, 1.117999999999987, 1.1249999999999862, 1.1249999999999862, 1.1209999999999867, 1.1169999999999871, 1.1119999999999877, 1.1149999999999873, 1.1229999999999865, 1.1169999999999871, 1.1199999999999868, 1.1159999999999872, 1.1199999999999868, 1.1259999999999861, 1.1209999999999867, 1.1209999999999867, 1.1219999999999866, 1.1199999999999868, 1.118999999999987, 1.1239999999999863, 1.1109999999999878, 1.1219999999999866, 1.1119999999999877, 1.117999999999987, 1.1249999999999862, 1.1169999999999871, 1.1169999999999871, 1.1209999999999867, 1.1139999999999874, 1.1209999999999867, 1.1219999999999866, 1.1219999999999866, 1.1249999999999862, 1.117999999999987, 1.1099999999999879, 1.1139999999999874, 1.1219999999999866, 1.1159999999999872, 1.1239999999999863, 1.1129999999999876, 1.118999999999987, 1.1209999999999867, 1.1219999999999866, 1.118999999999987, 1.1129999999999876, 1.1219999999999866, 1.117999999999987, 1.1209999999999867, 1.1219999999999866, 1.1199999999999868, 1.117999999999987, 1.1239999999999863, 1.118999999999987, 1.1199999999999868, 1.117999999999987, 1.1139999999999874, 1.1169999999999871, 1.1199999999999868, 1.1199999999999868, 1.1169999999999871, 1.1159999999999872, 1.118999999999987, 1.1119999999999877, 1.1119999999999877, 1.1169999999999871, 1.1219999999999866, 1.1219999999999866, 1.1159999999999872, 1.108999999999988, 1.1109999999999878, 1.1249999999999862, 1.1129999999999876, 1.1129999999999876, 1.1139999999999874, 1.1219999999999866, 1.1159999999999872, 1.1219999999999866, 1.1159999999999872, 1.117999999999987, 1.118999999999987, 1.1129999999999876, 1.1159999999999872, 1.117999999999987, 1.1149999999999873, 1.1199999999999868, 1.118999999999987, 1.117999999999987, 1.1209999999999867, 1.1099999999999879, 1.117999999999987, 1.1159999999999872, 1.1169999999999871, 1.1259999999999861, 1.1159999999999872, 1.1219999999999866, 1.1219999999999866, 1.1169999999999871, 1.1219999999999866, 1.117999999999987, 1.117999999999987, 1.1139999999999874, 1.1219999999999866, 1.1139999999999874, 1.1119999999999877, 1.1219999999999866, 1.1149999999999873, 1.117999999999987, 1.1209999999999867, 1.118999999999987, 1.1219999999999866, 1.1129999999999876, 1.1239999999999863, 1.1149999999999873, 1.1109999999999878, 1.1059999999999883, 1.1139999999999874, 1.1219999999999866, 1.118999999999987, 1.1149999999999873, 1.1169999999999871, 1.1249999999999862, 1.1159999999999872, 1.1149999999999873, 1.1219999999999866, 1.1219999999999866, 1.1129999999999876, 1.1169999999999871, 1.1159999999999872, 1.1159999999999872, 1.117999999999987, 1.1199999999999868, 1.1159999999999872, 1.1169999999999871, 1.118999999999987, 1.1209999999999867, 1.1229999999999865, 1.1219999999999866, 1.118999999999987, 1.1099999999999879, 1.1119999999999877, 1.117999999999987, 1.117999999999987, 1.1149999999999873, 1.117999999999987, 1.1199999999999868, 1.1169999999999871, 1.1169999999999871, 1.1209999999999867, 1.118999999999987, 1.1129999999999876, 1.1199999999999868, 1.1129999999999876, 1.1209999999999867, 1.1129999999999876, 1.1169999999999871, 1.1109999999999878, 1.108999999999988, 1.1169999999999871, 1.1129999999999876, 1.1149999999999873, 1.1159999999999872, 1.1169999999999871, 1.1199999999999868, 1.1169999999999871, 1.1069999999999882, 1.1049999999999884, 1.1119999999999877, 1.1169999999999871, 1.1159999999999872, 1.1229999999999865, 1.1219999999999866, 1.1139999999999874, 1.1229999999999865, 1.1169999999999871, 1.1209999999999867, 1.117999999999987, 1.117999999999987, 1.1249999999999862, 1.1209999999999867, 1.1159999999999872, 1.1159999999999872, 1.1249999999999862, 1.1139999999999874, 1.1159999999999872, 1.117999999999987, 1.118999999999987, 1.1219999999999866, 1.1099999999999879, 1.117999999999987, 1.1199999999999868, 1.1149999999999873, 1.118999999999987, 1.118999999999987, 1.118999999999987, 1.1159999999999872, 1.117999999999987, 1.1209999999999867, 1.1109999999999878, 1.1229999999999865, 1.1109999999999878, 1.1129999999999876, 1.118999999999987, 1.118999999999987, 1.117999999999987, 1.1129999999999876, 1.1139999999999874, 1.1209999999999867, 1.1129999999999876, 1.1199999999999868, 1.1199999999999868, 1.1129999999999876, 1.117999999999987, 1.1219999999999866, 1.117999999999987, 1.117999999999987, 1.1219999999999866, 1.1139999999999874, 1.1039999999999885, 1.1159999999999872, 1.1219999999999866, 1.1219999999999866, 1.117999999999987, 1.1229999999999865, 1.1139999999999874, 1.1209999999999867, 1.1169999999999871, 1.1129999999999876, 1.1119999999999877, 1.1139999999999874, 1.1169999999999871, 1.1229999999999865, 1.108999999999988, 1.1159999999999872, 1.117999999999987, 1.1239999999999863, 1.118999999999987, 1.117999999999987, 1.1159999999999872, 1.1099999999999879, 1.1209999999999867, 1.1209999999999867, 1.1219999999999866, 1.1169999999999871, 1.108999999999988, 1.1139999999999874, 1.1099999999999879, 1.1209999999999867, 1.117999999999987, 1.1219999999999866, 1.1219999999999866, 1.1109999999999878, 1.1219999999999866, 1.1199999999999868, 1.1219999999999866, 1.1159999999999872, 1.1209999999999867, 1.117999999999987, 1.1199999999999868, 1.1119999999999877, 1.1259999999999861, 1.1129999999999876, 1.1149999999999873, 1.1149999999999873, 1.1139999999999874, 1.118999999999987, 1.1219999999999866, 1.1139999999999874, 1.1169999999999871, 1.118999999999987, 1.1149999999999873, 1.1139999999999874, 1.118999999999987, 1.1169999999999871, 1.108999999999988, 1.1159999999999872, 1.1219999999999866, 1.1209999999999867, 1.1119999999999877, 1.1169999999999871, 1.1159999999999872, 1.1139999999999874, 1.1199999999999868, 1.1149999999999873, 1.1199999999999868, 1.1129999999999876, 1.118999999999987, 1.1099999999999879, 1.1129999999999876, 1.1159999999999872, 1.1069999999999882, 1.1149999999999873, 1.1149999999999873, 1.118999999999987, 1.1209999999999867, 1.1149999999999873, 1.1169999999999871, 1.1209999999999867, 1.1139999999999874, 1.1169999999999871, 1.1229999999999865, 1.1239999999999863, 1.118999999999987, 1.1159999999999872, 1.108999999999988, 1.1119999999999877, 1.1149999999999873, 1.117999999999987, 1.1109999999999878, 1.1159999999999872, 1.1239999999999863, 1.1129999999999876, 1.1209999999999867, 1.118999999999987, 1.1209999999999867, 1.1109999999999878, 1.1129999999999876, 1.118999999999987, 1.1229999999999865, 1.1239999999999863, 1.1169999999999871, 1.1129999999999876, 1.1119999999999877, 1.117999999999987, 1.1129999999999876, 1.118999999999987, 1.117999999999987, 1.1169999999999871, 1.1149999999999873, 1.118999999999987, 1.117999999999987, 1.1119999999999877, 1.1129999999999876, 1.1199999999999868, 1.1169999999999871, 1.1229999999999865, 1.1199999999999868, 1.1209999999999867, 1.1229999999999865, 1.118999999999987, 1.1159999999999872, 1.1229999999999865, 1.1109999999999878, 1.1199999999999868, 1.1169999999999871, 1.1219999999999866, 1.1219999999999866, 1.1229999999999865, 1.1109999999999878, 1.1219999999999866, 1.117999999999987, 1.1209999999999867, 1.1169999999999871, 1.1229999999999865, 1.1139999999999874, 1.1209999999999867, 1.1169999999999871, 1.1209999999999867, 1.1229999999999865, 1.117999999999987, 1.1219999999999866, 1.1199999999999868, 1.1159999999999872, 1.117999999999987, 1.1119999999999877, 1.1219999999999866, 1.1219999999999866, 1.1169999999999871, 1.1209999999999867, 1.1199999999999868, 1.1139999999999874, 1.118999999999987, 1.1129999999999876, 1.1169999999999871, 1.1199999999999868, 1.1209999999999867, 1.1199999999999868, 1.1199999999999868, 1.118999999999987, 1.1109999999999878, 1.127999999999986, 1.1159999999999872, 1.117999999999987, 1.1129999999999876, 1.1239999999999863, 1.1109999999999878, 1.118999999999987, 1.1229999999999865, 1.1109999999999878, 1.1169999999999871, 1.1109999999999878, 1.118999999999987, 1.118999999999987, 1.1199999999999868, 1.1149999999999873, 1.1159999999999872, 1.1109999999999878, 1.1219999999999866, 1.1209999999999867, 1.1149999999999873, 1.1149999999999873, 1.1149999999999873, 1.1109999999999878, 1.1209999999999867, 1.1199999999999868, 1.1249999999999862, 1.118999999999987, 1.118999999999987, 1.1199999999999868, 1.1209999999999867, 1.1169999999999871, 1.1209999999999867, 1.1109999999999878, 1.1139999999999874, 1.1129999999999876, 1.117999999999987, 1.117999999999987, 1.1129999999999876, 1.1199999999999868, 1.1119999999999877, 1.1119999999999877, 1.1199999999999868, 1.1139999999999874, 1.1129999999999876, 1.1219999999999866, 1.1209999999999867, 1.1159999999999872, 1.1199999999999868, 1.1219999999999866, 1.107999999999988, 1.1139999999999874, 1.1139999999999874, 1.1159999999999872, 1.1159999999999872, 1.1129999999999876, 1.1159999999999872, 1.1149999999999873, 1.118999999999987, 1.1209999999999867, 1.1219999999999866, 1.1199999999999868, 1.1119999999999877, 1.1139999999999874, 1.1169999999999871, 1.1159999999999872, 1.117999999999987, 1.1109999999999878, 1.1219999999999866, 1.1199999999999868, 1.1149999999999873, 1.1129999999999876, 1.1139999999999874, 1.1219999999999866, 1.1119999999999877, 1.1149999999999873, 1.1169999999999871, 1.118999999999987, 1.1139999999999874, 1.118999999999987, 1.118999999999987, 1.1159999999999872, 1.1119999999999877, 1.1199999999999868, 1.1229999999999865, 1.1169999999999871, 1.1239999999999863, 1.1169999999999871, 1.1199999999999868, 1.1119999999999877, 1.1159999999999872, 1.1169999999999871, 1.1229999999999865, 1.118999999999987, 1.1199999999999868, 1.117999999999987, 1.1169999999999871, 1.1149999999999873, 1.1169999999999871, 1.117999999999987, 1.1139999999999874, 1.1199999999999868, 1.1209999999999867, 1.1199999999999868, 1.118999999999987, 1.1159999999999872, 1.1199999999999868, 1.1159999999999872, 1.1229999999999865, 1.1199999999999868, 1.1169999999999871, 1.1199999999999868, 1.1169999999999871, 1.118999999999987, 1.1169999999999871, 1.1159999999999872, 1.127999999999986, 1.1059999999999883, 1.1139999999999874, 1.1159999999999872, 1.1199999999999868, 1.108999999999988, 1.1169999999999871, 1.1139999999999874, 1.1209999999999867, 1.1139999999999874, 1.117999999999987, 1.1109999999999878, 1.1139999999999874, 1.1219999999999866, 1.1239999999999863, 1.1219999999999866, 1.107999999999988, 1.1199999999999868, 1.1169999999999871, 1.117999999999987, 1.117999999999987, 1.1129999999999876, 1.118999999999987, 1.1219999999999866, 1.117999999999987, 1.1199999999999868, 1.1119999999999877, 1.1149999999999873, 1.1099999999999879, 1.108999999999988, 1.118999999999987, 1.1199999999999868, 1.117999999999987, 1.1169999999999871, 1.1099999999999879, 1.1149999999999873, 1.117999999999987, 1.1219999999999866, 1.1199999999999868, 1.118999999999987, 1.1219999999999866, 1.1129999999999876, 1.1139999999999874, 1.1109999999999878, 1.1229999999999865, 1.1169999999999871, 1.1129999999999876, 1.117999999999987, 1.1159999999999872, 1.118999999999987, 1.1149999999999873, 1.1099999999999879, 1.118999999999987, 1.1199999999999868, 1.1139999999999874, 1.1229999999999865, 1.1169999999999871, 1.118999999999987, 1.1249999999999862, 1.1209999999999867, 1.118999999999987, 1.1129999999999876, 1.1149999999999873, 1.118999999999987, 1.1199999999999868, 1.1139999999999874, 1.1169999999999871, 1.1169999999999871, 1.1169999999999871, 1.1119999999999877, 1.117999999999987, 1.1109999999999878, 1.1129999999999876, 1.117999999999987, 1.1149999999999873, 1.1199999999999868, 1.1149999999999873, 1.1199999999999868, 1.1199999999999868, 1.1219999999999866, 1.1109999999999878, 1.1199999999999868, 1.1199999999999868, 1.1109999999999878, 1.1159999999999872, 1.118999999999987, 1.1109999999999878, 1.1149999999999873, 1.117999999999987, 1.1209999999999867, 1.117999999999987, 1.108999999999988, 1.1139999999999874, 1.1209999999999867, 1.108999999999988, 1.1209999999999867, 1.1169999999999871, 1.1159999999999872, 1.1129999999999876, 1.1209999999999867, 1.1149999999999873, 1.118999999999987, 1.118999999999987, 1.1149999999999873, 1.1159999999999872, 1.1219999999999866, 1.1119999999999877, 1.1169999999999871, 1.117999999999987, 1.1129999999999876, 1.1199999999999868, 1.1169999999999871, 1.117999999999987, 1.1159999999999872, 1.1109999999999878, 1.1069999999999882, 1.1149999999999873, 1.1209999999999867, 1.1049999999999884, 1.1229999999999865, 1.118999999999987, 1.1199999999999868, 1.1119999999999877, 1.118999999999987, 1.118999999999987, 1.1129999999999876, 1.1249999999999862, 1.1159999999999872, 1.1159999999999872, 1.118999999999987, 1.1159999999999872, 1.1169999999999871, 1.118999999999987, 1.1219999999999866, 1.1129999999999876, 1.1139999999999874, 1.1219999999999866, 1.117999999999987, 1.1219999999999866, 1.1149999999999873, 1.1209999999999867, 1.1169999999999871, 1.1149999999999873, 1.1249999999999862, 1.1139999999999874, 1.1149999999999873, 1.118999999999987, 1.118999999999987, 1.1199999999999868, 1.118999999999987, 1.117999999999987, 1.1169999999999871, 1.1249999999999862, 1.1119999999999877, 1.118999999999987, 1.1169999999999871, 1.1209999999999867, 1.1149999999999873, 1.118999999999987, 1.1219999999999866, 1.1199999999999868, 1.1149999999999873, 1.1229999999999865, 1.1169999999999871, 1.117999999999987, 1.1139999999999874, 1.1129999999999876, 1.1119999999999877, 1.1219999999999866, 1.1019999999999888, 1.117999999999987, 1.1169999999999871, 1.1219999999999866, 1.1169999999999871, 1.1199999999999868, 1.1209999999999867, 1.1229999999999865, 1.1159999999999872, 1.1119999999999877, 1.1149999999999873, 1.1099999999999879, 1.1209999999999867, 1.1239999999999863, 1.1159999999999872, 1.1119999999999877, 1.1209999999999867, 1.1129999999999876, 1.117999999999987, 1.1169999999999871, 1.1119999999999877, 1.1119999999999877, 1.1209999999999867, 1.1169999999999871, 1.1139999999999874, 1.1199999999999868, 1.1209999999999867, 1.1149999999999873, 1.1149999999999873, 1.1209999999999867, 1.1229999999999865, 1.1109999999999878, 1.1169999999999871, 1.117999999999987, 1.1199999999999868, 1.118999999999987, 1.118999999999987, 1.1159999999999872, 1.1229999999999865, 1.117999999999987, 1.1069999999999882, 1.107999999999988, 1.1159999999999872, 1.1259999999999861, 1.117999999999987, 1.107999999999988, 1.1239999999999863, 1.118999999999987, 1.1169999999999871, 1.1199999999999868, 1.1129999999999876, 1.1149999999999873, 1.1209999999999867, 1.1219999999999866, 1.1139999999999874, 1.1129999999999876, 1.1199999999999868, 1.118999999999987, 1.1139999999999874, 1.1209999999999867, 1.1129999999999876, 1.1159999999999872, 1.1199999999999868, 1.1209999999999867, 1.118999999999987, 1.1169999999999871, 1.118999999999987, 1.1199999999999868, 1.1219999999999866, 1.1169999999999871, 1.1229999999999865, 1.1159999999999872, 1.1149999999999873, 1.1169999999999871, 1.1169999999999871, 1.1219999999999866, 1.127999999999986, 1.1199999999999868, 1.1099999999999879, 1.117999999999987, 1.1099999999999879, 1.118999999999987, 1.1109999999999878, 1.118999999999987, 1.1109999999999878, 1.1169999999999871, 1.1209999999999867, 1.1219999999999866, 1.1169999999999871, 1.118999999999987, 1.1229999999999865, 1.1149999999999873, 1.117999999999987, 1.1119999999999877, 1.117999999999987, 1.1139999999999874, 1.1239999999999863, 1.117999999999987, 1.1139999999999874, 1.1149999999999873, 1.1169999999999871, 1.117999999999987, 1.118999999999987, 1.118999999999987, 1.1149999999999873, 1.1169999999999871, 1.1219999999999866, 1.117999999999987, 1.1169999999999871, 1.1139999999999874, 1.1159999999999872, 1.1239999999999863, 1.1129999999999876, 1.1169999999999871, 1.1229999999999865, 1.1169999999999871, 1.1129999999999876, 1.1169999999999871, 1.1139999999999874, 1.118999999999987, 1.117999999999987, 1.1159999999999872, 1.117999999999987, 1.1109999999999878, 1.117999999999987, 1.118999999999987, 1.1209999999999867, 1.118999999999987, 1.1129999999999876, 1.118999999999987, 1.117999999999987, 1.1119999999999877, 1.1249999999999862, 1.1169999999999871, 1.118999999999987, 1.1159999999999872, 1.1139999999999874, 1.1209999999999867, 1.1169999999999871, 1.1159999999999872, 1.1119999999999877, 1.1119999999999877, 1.1159999999999872, 1.117999999999987, 1.1159999999999872, 1.1229999999999865, 1.118999999999987, 1.118999999999987, 1.117999999999987, 1.1229999999999865, 1.1169999999999871, 1.1199999999999868, 1.1099999999999879, 1.1129999999999876, 1.1209999999999867, 1.1119999999999877, 1.1099999999999879, 1.1219999999999866, 1.118999999999987, 1.1169999999999871, 1.1229999999999865, 1.118999999999987, 1.1169999999999871, 1.1159999999999872, 1.1219999999999866, 1.1129999999999876, 1.1139999999999874, 1.1159999999999872, 1.1249999999999862, 1.1149999999999873, 1.1219999999999866, 1.1169999999999871, 1.107999999999988, 1.108999999999988, 1.1229999999999865, 1.1099999999999879, 1.1149999999999873, 1.117999999999987, 1.118999999999987, 1.117999999999987, 1.118999999999987, 1.1169999999999871, 1.1199999999999868, 1.1209999999999867, 1.1159999999999872, 1.117999999999987, 1.1169999999999871, 1.1099999999999879, 1.1109999999999878, 1.1199999999999868, 1.1199999999999868, 1.1149999999999873, 1.1199999999999868, 1.1209999999999867, 1.1169999999999871, 1.1159999999999872, 1.1209999999999867, 1.1219999999999866, 1.1149999999999873, 1.1169999999999871, 1.1159999999999872, 1.118999999999987, 1.1199999999999868, 1.1169999999999871, 1.1159999999999872, 1.1149999999999873, 1.1219999999999866, 1.1139999999999874, 1.1209999999999867, 1.1199999999999868, 1.1169999999999871, 1.1219999999999866, 1.1149999999999873, 1.1159999999999872, 1.1149999999999873, 1.1129999999999876, 1.1219999999999866, 1.1099999999999879, 1.1229999999999865, 1.1219999999999866, 1.1219999999999866, 1.1209999999999867, 1.1149999999999873, 1.1209999999999867, 1.1149999999999873, 1.1209999999999867, 1.1169999999999871, 1.1169999999999871, 1.1169999999999871, 1.1149999999999873, 1.117999999999987, 1.1139999999999874, 1.1209999999999867, 1.1119999999999877, 1.1159999999999872, 1.1129999999999876, 1.1129999999999876, 1.1119999999999877, 1.1249999999999862, 1.1209999999999867, 1.1139999999999874, 1.1129999999999876, 1.1219999999999866, 1.1259999999999861, 1.1139999999999874, 1.1099999999999879, 1.1149999999999873, 1.1159999999999872, 1.1219999999999866, 1.1119999999999877, 1.1059999999999883, 1.1119999999999877, 1.1099999999999879, 1.1169999999999871, 1.1099999999999879, 1.1109999999999878, 1.118999999999987, 1.1249999999999862, 1.1099999999999879, 1.1099999999999879, 1.1159999999999872, 1.1229999999999865, 1.1209999999999867, 1.1119999999999877, 1.1229999999999865, 1.118999999999987, 1.1199999999999868, 1.1199999999999868, 1.1099999999999879, 1.1249999999999862, 1.1139999999999874, 1.108999999999988, 1.1199999999999868, 1.1209999999999867, 1.1219999999999866, 1.117999999999987, 1.1249999999999862, 1.118999999999987, 1.1129999999999876, 1.1209999999999867, 1.108999999999988, 1.1139999999999874, 1.1219999999999866, 1.1159999999999872, 1.1149999999999873, 1.1139999999999874, 1.117999999999987, 1.1099999999999879, 1.1169999999999871, 1.1139999999999874, 1.117999999999987, 1.1239999999999863, 1.117999999999987, 1.1159999999999872, 1.107999999999988, 1.1129999999999876, 1.1159999999999872, 1.1139999999999874, 1.1219999999999866, 1.1169999999999871, 1.1109999999999878, 1.1149999999999873, 1.1119999999999877, 1.1209999999999867, 1.1159999999999872, 1.1239999999999863, 1.1169999999999871, 1.1109999999999878, 1.1169999999999871, 1.118999999999987, 1.1129999999999876, 1.118999999999987, 1.108999999999988, 1.1149999999999873, 1.107999999999988, 1.117999999999987, 1.118999999999987, 1.1159999999999872, 1.118999999999987, 1.1219999999999866, 1.1199999999999868, 1.1219999999999866, 1.108999999999988, 1.1219999999999866, 1.118999999999987, 1.117999999999987, 1.1119999999999877, 1.1109999999999878, 1.1199999999999868, 1.1229999999999865, 1.1239999999999863, 1.117999999999987, 1.1219999999999866, 1.1209999999999867, 1.1219999999999866, 1.1169999999999871, 1.1209999999999867, 1.1219999999999866, 1.1209999999999867, 1.1159999999999872, 1.118999999999987, 1.1199999999999868, 1.1159999999999872, 1.107999999999988, 1.118999999999987, 1.1199999999999868, 1.1209999999999867, 1.1169999999999871, 1.117999999999987, 1.1139999999999874, 1.1129999999999876, 1.1109999999999878, 1.1249999999999862, 1.1199999999999868, 1.117999999999987, 1.1209999999999867, 1.1129999999999876, 1.1219999999999866, 1.1209999999999867, 1.1169999999999871, 1.1229999999999865, 1.118999999999987, 1.1149999999999873, 1.1149999999999873, 1.1099999999999879, 1.1149999999999873, 1.1149999999999873, 1.1129999999999876, 1.1139999999999874, 1.1149999999999873, 1.1199999999999868, 1.117999999999987, 1.1169999999999871, 1.1129999999999876, 1.1169999999999871, 1.1219999999999866, 1.1139999999999874, 1.1159999999999872, 1.1119999999999877, 1.1229999999999865, 1.1169999999999871, 1.1129999999999876, 1.118999999999987, 1.1139999999999874, 1.117999999999987, 1.117999999999987, 1.1149999999999873, 1.1169999999999871, 1.1139999999999874, 1.1119999999999877, 1.1249999999999862, 1.117999999999987, 1.1199999999999868, 1.1159999999999872, 1.1199999999999868, 1.1219999999999866, 1.117999999999987, 1.1139999999999874, 1.1209999999999867, 1.1119999999999877, 1.1199999999999868, 1.1119999999999877, 1.1159999999999872, 1.1169999999999871, 1.1129999999999876, 1.1199999999999868, 1.1119999999999877, 1.1039999999999885, 1.1099999999999879, 1.1149999999999873, 1.1139999999999874, 1.126999999999986, 1.1119999999999877, 1.1149999999999873, 1.1229999999999865, 1.1199999999999868, 1.1209999999999867, 1.1159999999999872, 1.1219999999999866, 1.1139999999999874, 1.1219999999999866, 1.1149999999999873, 1.1139999999999874, 1.1239999999999863, 1.1199999999999868, 1.1199999999999868, 1.1209999999999867, 1.1209999999999867, 1.1149999999999873, 1.1039999999999885, 1.1229999999999865, 1.1169999999999871, 1.1149999999999873, 1.1109999999999878, 1.1149999999999873, 1.1069999999999882, 1.1139999999999874, 1.1219999999999866, 1.117999999999987, 1.1109999999999878, 1.1129999999999876, 1.1199999999999868, 1.1129999999999876, 1.1159999999999872, 1.1159999999999872, 1.1209999999999867, 1.1209999999999867, 1.1139999999999874, 1.1219999999999866, 1.1219999999999866, 1.1159999999999872, 1.1149999999999873, 1.1159999999999872, 1.1169999999999871, 1.1129999999999876, 1.117999999999987, 1.1169999999999871, 1.1149999999999873, 1.1119999999999877, 1.1149999999999873, 1.1159999999999872, 1.117999999999987, 1.1169999999999871, 1.1219999999999866, 1.118999999999987, 1.1159999999999872, 1.117999999999987, 1.1159999999999872, 1.1119999999999877, 1.1159999999999872, 1.118999999999987, 1.1149999999999873, 1.1109999999999878, 1.1119999999999877, 1.118999999999987, 1.1169999999999871, 1.1159999999999872, 1.1209999999999867, 1.1209999999999867, 1.1149999999999873, 1.1149999999999873, 1.1239999999999863, 1.117999999999987, 1.1139999999999874, 1.1159999999999872, 1.1209999999999867, 1.1129999999999876, 1.1169999999999871, 1.117999999999987, 1.117999999999987, 1.1199999999999868, 1.1119999999999877, 1.118999999999987, 1.117999999999987, 1.1219999999999866, 1.1149999999999873, 1.1129999999999876, 1.1219999999999866, 1.117999999999987, 1.118999999999987, 1.1159999999999872, 1.118999999999987, 1.117999999999987, 1.118999999999987, 1.1159999999999872, 1.1209999999999867, 1.1159999999999872, 1.1199999999999868, 1.1109999999999878, 1.117999999999987, 1.1209999999999867, 1.118999999999987, 1.1199999999999868, 1.1169999999999871, 1.118999999999987, 1.1249999999999862, 1.117999999999987, 1.1139999999999874, 1.1229999999999865, 1.1169999999999871, 1.117999999999987, 1.1139999999999874, 1.118999999999987, 1.1149999999999873, 1.1159999999999872, 1.1209999999999867, 1.117999999999987, 1.118999999999987, 1.1209999999999867, 1.1159999999999872, 1.118999999999987, 1.1139999999999874, 1.1209999999999867, 1.1239999999999863, 1.1159999999999872, 1.1129999999999876, 1.1149999999999873, 1.1259999999999861, 1.1199999999999868, 1.1139999999999874, 1.1199999999999868, 1.1209999999999867, 1.1149999999999873, 1.1219999999999866, 1.1099999999999879, 1.1139999999999874, 1.1129999999999876, 1.117999999999987, 1.1199999999999868, 1.1209999999999867, 1.1129999999999876, 1.117999999999987, 1.1109999999999878, 1.118999999999987, 1.1149999999999873, 1.1139999999999874, 1.108999999999988, 1.1209999999999867, 1.1169999999999871, 1.1239999999999863, 1.1169999999999871, 1.1169999999999871, 1.118999999999987, 1.1209999999999867, 1.1219999999999866, 1.1159999999999872, 1.1149999999999873, 1.1109999999999878, 1.1159999999999872, 1.1219999999999866, 1.1169999999999871, 1.1209999999999867, 1.1209999999999867, 1.1139999999999874, 1.118999999999987, 1.1119999999999877, 1.1169999999999871, 1.1169999999999871, 1.117999999999987, 1.1219999999999866, 1.118999999999987, 1.1149999999999873, 1.1169999999999871, 1.1169999999999871, 1.107999999999988, 1.1199999999999868, 1.1149999999999873, 1.1069999999999882, 1.1239999999999863, 1.1159999999999872, 1.118999999999987, 1.1159999999999872, 1.1249999999999862, 1.1199999999999868, 1.1139999999999874, 1.1159999999999872, 1.1119999999999877, 1.118999999999987, 1.1099999999999879, 1.1149999999999873, 1.1259999999999861, 1.1219999999999866, 1.1169999999999871, 1.118999999999987, 1.117999999999987, 1.1159999999999872, 1.1119999999999877, 1.1229999999999865, 1.117999999999987, 1.118999999999987, 1.1209999999999867, 1.1159999999999872, 1.1149999999999873, 1.1129999999999876, 1.1199999999999868, 1.1149999999999873, 1.108999999999988, 1.1229999999999865, 1.1169999999999871, 1.118999999999987, 1.107999999999988, 1.1099999999999879, 1.1139999999999874, 1.118999999999987, 1.1149999999999873, 1.1219999999999866, 1.1209999999999867, 1.1119999999999877, 1.1209999999999867, 1.1159999999999872, 1.1209999999999867, 1.118999999999987, 1.1229999999999865, 1.118999999999987, 1.1139999999999874, 1.1209999999999867, 1.1149999999999873, 1.1219999999999866, 1.1199999999999868, 1.118999999999987, 1.1159999999999872, 1.1229999999999865, 1.1199999999999868, 1.1029999999999887, 1.1129999999999876, 1.1099999999999879, 1.1159999999999872, 1.117999999999987, 1.1109999999999878, 1.1119999999999877, 1.1169999999999871, 1.1199999999999868, 1.1209999999999867, 1.1139999999999874, 1.1159999999999872, 1.1199999999999868, 1.1139999999999874, 1.117999999999987, 1.1109999999999878, 1.1239999999999863, 1.1219999999999866, 1.1169999999999871, 1.117999999999987, 1.1239999999999863, 1.1099999999999879, 1.1159999999999872, 1.1149999999999873, 1.1209999999999867, 1.1109999999999878, 1.1139999999999874, 1.1209999999999867, 1.1099999999999879, 1.1199999999999868, 1.1159999999999872, 1.1169999999999871, 1.1109999999999878, 1.1219999999999866, 1.1129999999999876, 1.1099999999999879, 1.118999999999987, 1.1219999999999866, 1.1199999999999868, 1.1129999999999876, 1.1199999999999868, 1.1209999999999867, 1.1139999999999874, 1.1159999999999872, 1.1199999999999868, 1.1149999999999873, 1.1219999999999866, 1.1159999999999872, 1.1149999999999873, 1.1119999999999877, 1.118999999999987, 1.1169999999999871, 1.118999999999987, 1.118999999999987, 1.108999999999988, 1.118999999999987, 1.1159999999999872, 1.1139999999999874, 1.1199999999999868, 1.108999999999988, 1.1159999999999872, 1.1209999999999867, 1.1219999999999866, 1.118999999999987, 1.1119999999999877, 1.117999999999987, 1.1169999999999871, 1.117999999999987, 1.117999999999987, 1.1139999999999874, 1.1159999999999872, 1.1239999999999863, 1.1199999999999868, 1.1219999999999866, 1.1129999999999876, 1.1119999999999877, 1.1139999999999874, 1.117999999999987, 1.1219999999999866, 1.1229999999999865, 1.1159999999999872, 1.1259999999999861, 1.1199999999999868, 1.1149999999999873, 1.1149999999999873, 1.117999999999987, 1.1209999999999867, 1.1119999999999877, 1.1249999999999862, 1.1229999999999865, 1.1199999999999868, 1.1109999999999878, 1.1159999999999872, 1.1149999999999873, 1.1169999999999871, 1.1099999999999879, 1.1219999999999866, 1.117999999999987, 1.1199999999999868, 1.1169999999999871, 1.108999999999988, 1.1209999999999867, 1.117999999999987, 1.1199999999999868, 1.1199999999999868, 1.1199999999999868, 1.1139999999999874, 1.1199999999999868, 1.1219999999999866, 1.1149999999999873, 1.1219999999999866, 1.118999999999987, 1.1129999999999876, 1.1149999999999873, 1.1169999999999871, 1.1169999999999871, 1.1199999999999868, 1.118999999999987, 1.1219999999999866, 1.118999999999987, 1.1229999999999865, 1.1129999999999876, 1.117999999999987, 1.1209999999999867, 1.118999999999987, 1.117999999999987, 1.1209999999999867, 1.1199999999999868, 1.1229999999999865, 1.117999999999987, 1.1149999999999873, 1.107999999999988, 1.1209999999999867, 1.1149999999999873, 1.117999999999987, 1.118999999999987, 1.1159999999999872, 1.1169999999999871, 1.1129999999999876, 1.1229999999999865, 1.1159999999999872, 1.1129999999999876, 1.1139999999999874, 1.1169999999999871, 1.117999999999987, 1.117999999999987, 1.1119999999999877, 1.118999999999987, 1.1199999999999868, 1.1199999999999868, 1.1119999999999877, 1.1119999999999877, 1.1209999999999867, 1.1199999999999868, 1.108999999999988, 1.1199999999999868, 1.1109999999999878, 1.1229999999999865, 1.1209999999999867, 1.1099999999999879, 1.1109999999999878, 1.1149999999999873, 1.1069999999999882, 1.117999999999987, 1.1219999999999866, 1.1199999999999868, 1.1199999999999868, 1.1159999999999872, 1.1229999999999865, 1.1159999999999872, 1.117999999999987, 1.1149999999999873, 1.1199999999999868, 1.1149999999999873, 1.1169999999999871, 1.1219999999999866, 1.1229999999999865, 1.1229999999999865, 1.1139999999999874, 1.1129999999999876, 1.1199999999999868, 1.117999999999987, 1.1219999999999866, 1.1139999999999874, 1.1229999999999865, 1.1159999999999872, 1.108999999999988, 1.1199999999999868, 1.118999999999987, 1.1159999999999872, 1.118999999999987, 1.1209999999999867, 1.117999999999987, 1.1199999999999868, 1.1259999999999861, 1.1149999999999873, 1.1209999999999867, 1.1139999999999874, 1.1199999999999868, 1.1149999999999873, 1.1209999999999867, 1.1099999999999879, 1.1159999999999872, 1.1249999999999862, 1.1199999999999868, 1.1119999999999877, 1.1159999999999872, 1.1169999999999871, 1.1219999999999866, 1.1139999999999874, 1.1159999999999872, 1.1129999999999876, 1.118999999999987, 1.108999999999988, 1.1259999999999861, 1.1119999999999877, 1.1149999999999873, 1.1219999999999866, 1.1169999999999871, 1.1219999999999866, 1.1129999999999876, 1.1139999999999874, 1.1159999999999872, 1.1199999999999868, 1.118999999999987, 1.1229999999999865, 1.1059999999999883, 1.1159999999999872, 1.1169999999999871, 1.1109999999999878, 1.1219999999999866, 1.1159999999999872, 1.1199999999999868, 1.1069999999999882, 1.118999999999987, 1.1199999999999868, 1.1219999999999866, 1.1169999999999871, 1.117999999999987, 1.117999999999987, 1.1209999999999867, 1.1159999999999872, 1.1159999999999872, 1.1169999999999871, 1.1199999999999868, 1.1159999999999872, 1.1199999999999868, 1.1059999999999883, 1.1159999999999872, 1.1099999999999879, 1.1199999999999868, 1.118999999999987, 1.1099999999999879, 1.1149999999999873, 1.1239999999999863, 1.1129999999999876, 1.1199999999999868, 1.1209999999999867, 1.118999999999987, 1.1209999999999867, 1.1199999999999868, 1.1209999999999867, 1.1199999999999868, 1.1199999999999868, 1.117999999999987, 1.118999999999987, 1.1199999999999868, 1.1149999999999873, 1.1169999999999871, 1.1119999999999877, 1.1129999999999876, 1.1199999999999868, 1.1059999999999883, 1.118999999999987, 1.117999999999987, 1.1219999999999866, 1.1149999999999873, 1.1139999999999874, 1.1209999999999867, 1.117999999999987, 1.118999999999987, 1.118999999999987, 1.1239999999999863, 1.118999999999987, 1.1209999999999867, 1.1199999999999868, 1.1219999999999866, 1.1109999999999878, 1.108999999999988, 1.1169999999999871, 1.1109999999999878, 1.1139999999999874, 1.1209999999999867, 1.107999999999988, 1.1119999999999877, 1.1139999999999874, 1.1169999999999871, 1.1169999999999871, 1.1099999999999879, 1.117999999999987, 1.1199999999999868, 1.1159999999999872, 1.1209999999999867, 1.1199999999999868, 1.117999999999987, 1.117999999999987, 1.1249999999999862, 1.1119999999999877, 1.117999999999987, 1.1109999999999878, 1.1169999999999871, 1.1199999999999868, 1.1119999999999877, 1.1199999999999868, 1.118999999999987, 1.1119999999999877, 1.108999999999988, 1.1129999999999876, 1.1129999999999876, 1.117999999999987, 1.1229999999999865, 1.1159999999999872, 1.1169999999999871, 1.118999999999987, 1.1159999999999872, 1.1159999999999872, 1.117999999999987, 1.1209999999999867, 1.1169999999999871, 1.1149999999999873, 1.1229999999999865, 1.117999999999987, 1.1119999999999877, 1.117999999999987, 1.1159999999999872, 1.1149999999999873, 1.1159999999999872, 1.1209999999999867, 1.1169999999999871, 1.1139999999999874, 1.1129999999999876, 1.118999999999987, 1.1229999999999865, 1.1139999999999874, 1.118999999999987, 1.1099999999999879, 1.1159999999999872, 1.1109999999999878, 1.118999999999987, 1.1139999999999874, 1.1209999999999867, 1.117999999999987, 1.1239999999999863, 1.108999999999988, 1.108999999999988, 1.117999999999987, 1.1219999999999866, 1.118999999999987, 1.1239999999999863, 1.1199999999999868, 1.1109999999999878, 1.1099999999999879, 1.117999999999987, 1.1149999999999873, 1.1199999999999868, 1.117999999999987, 1.1209999999999867, 1.1209999999999867, 1.1209999999999867, 1.1119999999999877, 1.117999999999987, 1.1199999999999868, 1.108999999999988, 1.1109999999999878, 1.117999999999987, 1.1229999999999865, 1.1169999999999871, 1.1139999999999874, 1.1159999999999872, 1.1239999999999863, 1.1169999999999871, 1.1209999999999867, 1.1129999999999876, 1.1109999999999878, 1.1119999999999877, 1.1219999999999866, 1.1199999999999868, 1.117999999999987, 1.1209999999999867, 1.1129999999999876, 1.1219999999999866, 1.1169999999999871, 1.1159999999999872, 1.1209999999999867, 1.1119999999999877, 1.1149999999999873, 1.1219999999999866, 1.1109999999999878, 1.1129999999999876, 1.1209999999999867, 1.1119999999999877, 1.1209999999999867, 1.118999999999987, 1.1109999999999878, 1.1169999999999871, 1.1119999999999877, 1.1169999999999871, 1.1149999999999873, 1.1129999999999876, 1.1159999999999872, 1.117999999999987, 1.1229999999999865, 1.1149999999999873, 1.1159999999999872, 1.1199999999999868, 1.1129999999999876, 1.1139999999999874, 1.108999999999988, 1.107999999999988, 1.118999999999987, 1.1199999999999868, 1.1109999999999878, 1.1199999999999868, 1.1119999999999877, 1.108999999999988, 1.1129999999999876, 1.1129999999999876, 1.1219999999999866, 1.1209999999999867, 1.117999999999987, 1.1119999999999877, 1.1149999999999873, 1.117999999999987, 1.1209999999999867, 1.1209999999999867, 1.1109999999999878, 1.118999999999987, 1.1119999999999877, 1.1109999999999878, 1.1139999999999874, 1.118999999999987, 1.117999999999987, 1.1219999999999866, 1.117999999999987, 1.1199999999999868, 1.1229999999999865, 1.118999999999987, 1.1199999999999868, 1.1159999999999872, 1.1149999999999873, 1.1219999999999866, 1.117999999999987, 1.117999999999987, 1.1209999999999867, 1.1169999999999871, 1.1139999999999874, 1.1199999999999868, 1.1159999999999872, 1.1139999999999874, 1.1139999999999874, 1.1199999999999868, 1.1199999999999868, 1.1159999999999872, 1.1169999999999871, 1.1119999999999877, 1.117999999999987, 1.1169999999999871, 1.117999999999987, 1.1239999999999863, 1.1129999999999876, 1.1129999999999876, 1.1209999999999867, 1.1149999999999873, 1.1199999999999868, 1.118999999999987, 1.1219999999999866, 1.1169999999999871, 1.1209999999999867, 1.117999999999987, 1.108999999999988, 1.1149999999999873, 1.1169999999999871, 1.1149999999999873, 1.1209999999999867, 1.1099999999999879, 1.1199999999999868, 1.118999999999987, 1.1129999999999876, 1.1129999999999876, 1.1169999999999871, 1.118999999999987, 1.1149999999999873, 1.1199999999999868, 1.118999999999987, 1.1119999999999877, 1.1149999999999873, 1.1169999999999871, 1.117999999999987, 1.1219999999999866, 1.1139999999999874, 1.1159999999999872, 1.1129999999999876, 1.1139999999999874, 1.1129999999999876, 1.1159999999999872, 1.117999999999987, 1.1109999999999878, 1.1109999999999878, 1.1209999999999867, 1.1149999999999873, 1.1229999999999865, 1.1129999999999876, 1.117999999999987, 1.1149999999999873, 1.1209999999999867, 1.1199999999999868, 1.1139999999999874, 1.1209999999999867, 1.1149999999999873, 1.117999999999987, 1.1169999999999871, 1.1169999999999871, 1.1149999999999873, 1.108999999999988, 1.118999999999987, 1.117999999999987, 1.1109999999999878, 1.1149999999999873, 1.1099999999999879, 1.1199999999999868, 1.1119999999999877, 1.1159999999999872, 1.1169999999999871, 1.107999999999988, 1.1139999999999874, 1.118999999999987, 1.1129999999999876, 1.1139999999999874, 1.1159999999999872, 1.1159999999999872, 1.1209999999999867, 1.1229999999999865, 1.1199999999999868, 1.1249999999999862, 1.1159999999999872, 1.1119999999999877, 1.1129999999999876, 1.1019999999999888, 1.1219999999999866, 1.1139999999999874, 1.108999999999988, 1.1209999999999867, 1.118999999999987, 1.1169999999999871, 1.1159999999999872, 1.118999999999987, 1.1159999999999872, 1.117999999999987, 1.1169999999999871, 1.1209999999999867, 1.117999999999987, 1.118999999999987, 1.1129999999999876, 1.118999999999987, 1.1159999999999872, 1.1209999999999867, 1.1169999999999871, 1.1099999999999879, 1.1209999999999867, 1.118999999999987, 1.1209999999999867, 1.1149999999999873, 1.1109999999999878, 1.1069999999999882, 1.1119999999999877, 1.1159999999999872, 1.1029999999999887, 1.107999999999988, 1.1169999999999871, 1.1169999999999871, 1.117999999999987, 1.1169999999999871, 1.1169999999999871, 1.1169999999999871, 1.118999999999987, 1.1209999999999867, 1.1219999999999866, 1.1219999999999866, 1.1229999999999865, 1.1139999999999874, 1.107999999999988, 1.1239999999999863, 1.1109999999999878, 1.1119999999999877, 1.1159999999999872, 1.1129999999999876, 1.1209999999999867, 1.1129999999999876, 1.117999999999987, 1.1239999999999863, 1.118999999999987, 1.118999999999987, 1.1219999999999866, 1.1219999999999866, 1.1129999999999876, 1.1099999999999879, 1.1149999999999873, 1.1139999999999874, 1.1139999999999874, 1.1219999999999866, 1.1129999999999876, 1.1169999999999871, 1.1119999999999877, 1.1099999999999879, 1.108999999999988, 1.1219999999999866, 1.117999999999987, 1.1219999999999866, 1.117999999999987, 1.1119999999999877, 1.1209999999999867, 1.1049999999999884, 1.118999999999987, 1.1159999999999872, 1.1159999999999872, 1.1209999999999867, 1.1169999999999871, 1.117999999999987, 1.117999999999987, 1.1159999999999872, 1.1169999999999871, 1.1129999999999876, 1.117999999999987, 1.1109999999999878, 1.117999999999987, 1.1149999999999873, 1.1169999999999871, 1.1229999999999865, 1.1159999999999872, 1.1129999999999876, 1.1149999999999873, 1.1019999999999888, 1.1139999999999874, 1.1149999999999873, 1.1159999999999872, 1.1119999999999877, 1.1149999999999873, 1.1219999999999866, 1.117999999999987, 1.1139999999999874, 1.1149999999999873, 1.1149999999999873, 1.1219999999999866, 1.1229999999999865, 1.1129999999999876, 1.1209999999999867, 1.1199999999999868, 1.1199999999999868, 1.1199999999999868, 1.1209999999999867, 1.1139999999999874, 1.117999999999987, 1.1229999999999865, 1.1139999999999874, 1.1159999999999872, 1.1139999999999874, 1.1229999999999865, 1.107999999999988, 1.1119999999999877, 1.117999999999987, 1.1159999999999872, 1.1159999999999872, 1.1239999999999863, 1.117999999999987, 1.1109999999999878, 1.1199999999999868, 1.1139999999999874, 1.1149999999999873, 1.1229999999999865, 1.118999999999987, 1.1109999999999878, 1.1169999999999871, 1.1139999999999874, 1.1109999999999878, 1.1199999999999868, 1.1169999999999871, 1.1119999999999877, 1.1219999999999866, 1.117999999999987, 1.1129999999999876, 1.1209999999999867, 1.108999999999988, 1.1239999999999863, 1.1219999999999866, 1.118999999999987, 1.1169999999999871, 1.1139999999999874, 1.1149999999999873, 1.118999999999987, 1.1199999999999868, 1.117999999999987, 1.1209999999999867, 1.1239999999999863, 1.1139999999999874, 1.1159999999999872, 1.1209999999999867, 1.1219999999999866, 1.1139999999999874, 1.1109999999999878, 1.1199999999999868, 1.1149999999999873, 1.118999999999987, 1.1199999999999868, 1.1159999999999872, 1.1159999999999872, 1.117999999999987, 1.1199999999999868, 1.117999999999987, 1.1209999999999867, 1.1109999999999878, 1.1109999999999878, 1.117999999999987, 1.1169999999999871, 1.1169999999999871, 1.117999999999987, 1.1209999999999867, 1.1139999999999874, 1.1159999999999872, 1.1139999999999874, 1.1169999999999871, 1.1239999999999863, 1.1209999999999867, 1.1159999999999872, 1.117999999999987, 1.1119999999999877, 1.1119999999999877, 1.1229999999999865, 1.118999999999987, 1.1169999999999871, 1.1209999999999867, 1.1109999999999878, 1.1209999999999867, 1.1139999999999874, 1.1199999999999868, 1.107999999999988, 1.1129999999999876, 1.117999999999987, 1.1129999999999876, 1.1149999999999873, 1.1159999999999872, 1.1119999999999877, 1.108999999999988, 1.1209999999999867, 1.1169999999999871, 1.108999999999988, 1.1109999999999878, 1.1169999999999871, 1.1139999999999874, 1.1149999999999873, 1.117999999999987, 1.1199999999999868, 1.1209999999999867, 1.1199999999999868, 1.1159999999999872, 1.107999999999988, 1.1199999999999868, 1.1129999999999876, 1.1139999999999874, 1.1169999999999871, 1.1109999999999878, 1.1209999999999867, 1.1249999999999862, 1.1159999999999872, 1.118999999999987, 1.1209999999999867, 1.1229999999999865, 1.1119999999999877, 1.1219999999999866, 1.1109999999999878, 1.117999999999987, 1.118999999999987, 1.1229999999999865, 1.1169999999999871, 1.117999999999987, 1.1169999999999871, 1.1119999999999877, 1.1209999999999867, 1.1199999999999868, 1.1169999999999871, 1.1169999999999871, 1.118999999999987, 1.118999999999987, 1.1209999999999867, 1.1159999999999872, 1.117999999999987, 1.1209999999999867, 1.1169999999999871, 1.107999999999988, 1.1099999999999879, 1.117999999999987, 1.1149999999999873, 1.1109999999999878, 1.1149999999999873, 1.1019999999999888, 1.1219999999999866, 1.1099999999999879, 1.117999999999987, 1.1229999999999865, 1.1219999999999866, 1.1139999999999874, 1.1139999999999874, 1.1159999999999872, 1.1169999999999871, 1.107999999999988, 1.1199999999999868, 1.117999999999987, 1.1149999999999873, 1.1149999999999873, 1.1249999999999862, 1.1259999999999861, 1.118999999999987, 1.1149999999999873, 1.117999999999987, 1.1199999999999868, 1.1109999999999878, 1.1199999999999868, 1.118999999999987, 1.1169999999999871, 1.1209999999999867, 1.1209999999999867, 1.1219999999999866, 1.1149999999999873, 1.117999999999987, 1.1169999999999871, 1.1199999999999868, 1.1219999999999866, 1.1139999999999874, 1.1129999999999876, 1.1249999999999862, 1.1129999999999876, 1.1169999999999871, 1.1209999999999867, 1.1239999999999863, 1.1199999999999868, 1.1199999999999868, 1.1229999999999865, 1.1139999999999874, 1.1219999999999866, 1.1219999999999866, 1.1209999999999867, 1.1219999999999866, 1.1169999999999871, 1.1169999999999871, 1.1159999999999872, 1.1219999999999866, 1.118999999999987, 1.1219999999999866, 1.1149999999999873, 1.108999999999988, 1.1139999999999874, 1.1139999999999874, 1.1229999999999865, 1.118999999999987, 1.118999999999987, 1.1209999999999867, 1.1059999999999883, 1.118999999999987, 1.1149999999999873, 1.1169999999999871, 1.1149999999999873, 1.1129999999999876, 1.1139999999999874, 1.1199999999999868, 1.1109999999999878, 1.1139999999999874, 1.1119999999999877, 1.1249999999999862, 1.1199999999999868, 1.1139999999999874, 1.1159999999999872, 1.1119999999999877, 1.1159999999999872, 1.1129999999999876, 1.1249999999999862, 1.108999999999988, 1.117999999999987, 1.1169999999999871, 1.1169999999999871, 1.118999999999987, 1.1219999999999866, 1.117999999999987, 1.1159999999999872, 1.1169999999999871, 1.1229999999999865, 1.1109999999999878, 1.1149999999999873, 1.1139999999999874, 1.1209999999999867, 1.118999999999987, 1.1139999999999874, 1.117999999999987, 1.1209999999999867, 1.1209999999999867, 1.1209999999999867, 1.1209999999999867, 1.1209999999999867, 1.118999999999987, 1.127999999999986, 1.118999999999987, 1.1069999999999882, 1.117999999999987, 1.117999999999987, 1.118999999999987, 1.1229999999999865, 1.1099999999999879, 1.1149999999999873, 1.1199999999999868, 1.1239999999999863, 1.117999999999987, 1.1219999999999866, 1.1209999999999867, 1.1159999999999872, 1.1239999999999863, 1.1219999999999866, 1.1219999999999866, 1.1099999999999879, 1.1249999999999862, 1.1119999999999877, 1.117999999999987, 1.1209999999999867, 1.117999999999987, 1.117999999999987, 1.117999999999987, 1.118999999999987, 1.118999999999987, 1.1209999999999867, 1.118999999999987, 1.1159999999999872, 1.118999999999987, 1.1219999999999866, 1.1119999999999877, 1.1169999999999871, 1.1159999999999872, 1.1099999999999879, 1.1169999999999871, 1.1209999999999867, 1.1169999999999871, 1.1219999999999866, 1.1209999999999867, 1.1119999999999877, 1.1139999999999874, 1.1139999999999874, 1.1169999999999871, 1.1209999999999867, 1.1129999999999876, 1.1219999999999866, 1.1119999999999877, 1.1119999999999877, 1.126999999999986, 1.1169999999999871, 1.118999999999987, 1.107999999999988, 1.1099999999999879, 1.1109999999999878, 1.1119999999999877, 1.117999999999987, 1.118999999999987, 1.1199999999999868, 1.1219999999999866, 1.118999999999987, 1.1219999999999866, 1.1239999999999863, 1.1139999999999874, 1.1169999999999871, 1.1209999999999867, 1.1199999999999868, 1.118999999999987, 1.1119999999999877, 1.1219999999999866, 1.117999999999987, 1.1109999999999878, 1.1229999999999865, 1.118999999999987, 1.1209999999999867, 1.118999999999987, 1.1199999999999868, 1.1099999999999879, 1.1109999999999878, 1.1069999999999882, 1.1139999999999874, 1.1209999999999867, 1.1239999999999863, 1.108999999999988, 1.1159999999999872, 1.1129999999999876, 1.108999999999988, 1.1099999999999879, 1.117999999999987, 1.1159999999999872, 1.1099999999999879, 1.1149999999999873, 1.1149999999999873, 1.1229999999999865, 1.1199999999999868, 1.1229999999999865, 1.1169999999999871, 1.1219999999999866, 1.117999999999987, 1.1239999999999863, 1.1169999999999871, 1.1119999999999877, 1.1199999999999868, 1.1169999999999871, 1.1159999999999872, 1.1149999999999873, 1.118999999999987, 1.1169999999999871, 1.1099999999999879, 1.1099999999999879, 1.1209999999999867, 1.1139999999999874, 1.118999999999987, 1.1139999999999874, 1.1129999999999876, 1.1169999999999871, 1.1229999999999865, 1.1219999999999866, 1.118999999999987, 1.117999999999987, 1.1149999999999873, 1.1149999999999873, 1.1219999999999866, 1.1129999999999876, 1.1119999999999877, 1.1139999999999874, 1.1209999999999867, 1.117999999999987, 1.1059999999999883, 1.1149999999999873, 1.1119999999999877, 1.118999999999987, 1.118999999999987, 1.1209999999999867, 1.118999999999987, 1.1139999999999874, 1.1219999999999866, 1.1199999999999868, 1.1099999999999879, 1.117999999999987, 1.1169999999999871, 1.1219999999999866, 1.1219999999999866, 1.1219999999999866, 1.1229999999999865, 1.1229999999999865, 1.1119999999999877, 1.1119999999999877, 1.1209999999999867, 1.1209999999999867, 1.108999999999988, 1.1199999999999868, 1.1109999999999878, 1.1219999999999866, 1.1019999999999888, 1.1169999999999871, 1.1169999999999871, 1.1199999999999868, 1.1169999999999871, 1.1209999999999867, 1.1099999999999879, 1.118999999999987, 1.1109999999999878, 1.117999999999987, 1.117999999999987, 1.1169999999999871, 1.117999999999987, 1.117999999999987, 1.1199999999999868, 1.118999999999987, 1.1199999999999868, 1.1169999999999871, 1.1159999999999872, 1.118999999999987, 1.118999999999987, 1.1239999999999863, 1.1099999999999879, 1.1209999999999867, 1.118999999999987, 1.117999999999987, 1.117999999999987, 1.117999999999987, 1.108999999999988, 1.1119999999999877, 1.1169999999999871, 1.117999999999987, 1.1229999999999865, 1.1039999999999885, 1.118999999999987, 1.117999999999987, 1.1159999999999872, 1.1149999999999873, 1.1219999999999866, 1.1159999999999872, 1.1259999999999861, 1.117999999999987, 1.1029999999999887, 1.1219999999999866, 1.1129999999999876, 1.1209999999999867, 1.117999999999987, 1.118999999999987, 1.118999999999987, 1.118999999999987, 1.117999999999987, 1.126999999999986, 1.118999999999987, 1.1199999999999868, 1.1199999999999868, 1.1219999999999866, 1.1219999999999866, 1.1069999999999882, 1.1109999999999878, 1.1159999999999872, 1.1129999999999876, 1.1159999999999872, 1.118999999999987, 1.1119999999999877, 1.1199999999999868, 1.107999999999988, 1.1129999999999876, 1.118999999999987, 1.1229999999999865, 1.1209999999999867, 1.1109999999999878, 1.1169999999999871, 1.1159999999999872, 1.1139999999999874, 1.118999999999987, 1.1169999999999871, 1.1169999999999871, 1.1159999999999872, 1.1229999999999865, 1.1139999999999874, 1.1169999999999871, 1.1019999999999888, 1.1059999999999883, 1.1119999999999877, 1.1159999999999872, 1.1159999999999872, 1.1219999999999866, 1.118999999999987, 1.1149999999999873, 1.1159999999999872, 1.1159999999999872, 1.1209999999999867, 1.1219999999999866, 1.1119999999999877, 1.1219999999999866, 1.1159999999999872, 1.117999999999987, 1.1139999999999874, 1.1209999999999867, 1.1209999999999867, 1.1149999999999873, 1.1119999999999877, 1.1169999999999871, 1.1169999999999871, 1.1139999999999874, 1.118999999999987, 1.1229999999999865, 1.1209999999999867, 1.1159999999999872, 1.1229999999999865, 1.1229999999999865, 1.1199999999999868, 1.1169999999999871, 1.1169999999999871, 1.1109999999999878, 1.1129999999999876, 1.1169999999999871, 1.1159999999999872, 1.117999999999987, 1.1099999999999879, 1.1139999999999874, 1.1169999999999871, 1.1169999999999871, 1.1169999999999871, 1.1129999999999876, 1.1209999999999867, 1.1219999999999866, 1.1149999999999873, 1.1199999999999868, 1.118999999999987, 1.1219999999999866, 1.118999999999987, 1.1199999999999868, 1.108999999999988, 1.1099999999999879, 1.1149999999999873, 1.118999999999987, 1.1139999999999874, 1.117999999999987, 1.118999999999987, 1.1099999999999879, 1.1219999999999866, 1.1169999999999871, 1.1249999999999862, 1.1129999999999876, 1.1199999999999868, 1.118999999999987, 1.1169999999999871, 1.1209999999999867, 1.1119999999999877, 1.1139999999999874, 1.117999999999987, 1.1199999999999868, 1.1129999999999876, 1.1119999999999877, 1.1199999999999868, 1.108999999999988, 1.1239999999999863, 1.1209999999999867, 1.1199999999999868, 1.1219999999999866, 1.1219999999999866, 1.1159999999999872, 1.118999999999987, 1.1139999999999874, 1.1169999999999871, 1.118999999999987, 1.108999999999988, 1.1149999999999873, 1.117999999999987, 1.1159999999999872, 1.1109999999999878, 1.1139999999999874, 1.1199999999999868, 1.118999999999987, 1.1109999999999878, 1.1169999999999871, 1.117999999999987, 1.1139999999999874, 1.1209999999999867, 1.1259999999999861, 1.1239999999999863, 1.1229999999999865, 1.108999999999988, 1.1139999999999874, 1.1199999999999868, 1.118999999999987, 1.1109999999999878, 1.1209999999999867, 1.1139999999999874, 1.1229999999999865, 1.1129999999999876, 1.1199999999999868, 1.1139999999999874, 1.1199999999999868, 1.1259999999999861, 1.118999999999987, 1.1199999999999868, 1.1139999999999874, 1.1219999999999866, 1.1019999999999888, 1.1169999999999871, 1.1149999999999873, 1.1209999999999867, 1.1029999999999887, 1.1119999999999877, 1.107999999999988, 1.1219999999999866, 1.1169999999999871, 1.1109999999999878, 1.1139999999999874, 1.1149999999999873, 1.1139999999999874, 1.117999999999987, 1.1159999999999872, 1.1219999999999866, 1.1169999999999871, 1.1219999999999866, 1.1129999999999876, 1.1159999999999872, 1.1209999999999867, 1.1149999999999873, 1.1229999999999865, 1.1219999999999866, 1.1149999999999873, 1.1119999999999877, 1.1249999999999862, 1.107999999999988, 1.1159999999999872, 1.1209999999999867, 1.1099999999999879, 1.1199999999999868, 1.1159999999999872, 1.117999999999987, 1.1229999999999865, 1.1149999999999873, 1.1069999999999882, 1.1159999999999872, 1.118999999999987, 1.1199999999999868, 1.1159999999999872, 1.1199999999999868, 1.126999999999986, 1.1149999999999873, 1.1239999999999863, 1.1139999999999874, 1.1159999999999872, 1.118999999999987, 1.1159999999999872, 1.1229999999999865, 1.118999999999987, 1.118999999999987, 1.1219999999999866, 1.1159999999999872, 1.117999999999987, 1.118999999999987, 1.108999999999988, 1.1199999999999868, 1.1169999999999871, 1.117999999999987, 1.1139999999999874, 1.1119999999999877, 1.1209999999999867, 1.1209999999999867, 1.107999999999988, 1.1219999999999866, 1.117999999999987, 1.1139999999999874, 1.117999999999987, 1.1159999999999872, 1.1169999999999871, 1.117999999999987, 1.1229999999999865, 1.1139999999999874, 1.1239999999999863, 1.1129999999999876, 1.1149999999999873, 1.117999999999987, 1.1069999999999882, 1.1199999999999868, 1.1149999999999873, 1.117999999999987, 1.1119999999999877, 1.1159999999999872, 1.1229999999999865, 1.1199999999999868, 1.1219999999999866, 1.118999999999987, 1.1169999999999871, 1.1249999999999862, 1.118999999999987, 1.1229999999999865, 1.1159999999999872, 1.1159999999999872, 1.1249999999999862, 1.118999999999987, 1.1109999999999878, 1.118999999999987, 1.1159999999999872, 1.1119999999999877, 1.1239999999999863, 1.1209999999999867, 1.1139999999999874, 1.118999999999987, 1.117999999999987, 1.108999999999988, 1.1209999999999867, 1.1209999999999867, 1.1169999999999871, 1.1159999999999872, 1.1139999999999874, 1.1199999999999868, 1.117999999999987, 1.1239999999999863, 1.118999999999987, 1.1129999999999876, 1.117999999999987, 1.1119999999999877, 1.1159999999999872, 1.1239999999999863, 1.118999999999987, 1.1119999999999877, 1.1129999999999876, 1.117999999999987, 1.118999999999987, 1.1139999999999874, 1.118999999999987, 1.1239999999999863, 1.1199999999999868, 1.1149999999999873, 1.117999999999987, 1.1169999999999871, 1.1169999999999871, 1.1169999999999871, 1.1169999999999871, 1.1129999999999876, 1.117999999999987, 1.118999999999987, 1.1139999999999874, 1.1209999999999867, 1.1199999999999868, 1.1099999999999879, 1.1209999999999867, 1.1199999999999868, 1.118999999999987, 1.1209999999999867, 1.1129999999999876, 1.1259999999999861, 1.1239999999999863, 1.117999999999987, 1.108999999999988, 1.1159999999999872, 1.1129999999999876, 1.1199999999999868, 1.1219999999999866, 1.107999999999988, 1.1159999999999872, 1.117999999999987, 1.1099999999999879, 1.1159999999999872, 1.1119999999999877, 1.1239999999999863, 1.1149999999999873, 1.1209999999999867, 1.1129999999999876, 1.1249999999999862, 1.1109999999999878, 1.1139999999999874, 1.118999999999987, 1.1109999999999878, 1.1149999999999873, 1.1099999999999879, 1.1199999999999868, 1.1229999999999865, 1.118999999999987, 1.1229999999999865, 1.1219999999999866, 1.117999999999987, 1.1099999999999879, 1.1099999999999879, 1.118999999999987, 1.1219999999999866, 1.1069999999999882, 1.1219999999999866, 1.1169999999999871, 1.117999999999987, 1.1169999999999871, 1.1119999999999877, 1.1139999999999874, 1.1249999999999862, 1.1129999999999876, 1.1149999999999873, 1.1149999999999873, 1.117999999999987, 1.118999999999987, 1.1119999999999877, 1.118999999999987, 1.1169999999999871, 1.118999999999987, 1.1159999999999872, 1.1169999999999871, 1.118999999999987, 1.117999999999987, 1.1109999999999878, 1.1139999999999874, 1.1159999999999872, 1.1139999999999874, 1.1109999999999878, 1.1229999999999865, 1.1169999999999871, 1.1139999999999874, 1.1209999999999867, 1.1259999999999861, 1.1149999999999873, 1.1199999999999868, 1.118999999999987, 1.1169999999999871, 1.1169999999999871, 1.1149999999999873, 1.1209999999999867, 1.118999999999987, 1.1219999999999866, 1.118999999999987, 1.117999999999987, 1.1229999999999865, 1.1119999999999877, 1.118999999999987, 1.1159999999999872, 1.1199999999999868, 1.117999999999987, 1.1219999999999866, 1.1139999999999874, 1.1169999999999871, 1.118999999999987, 1.118999999999987, 1.1099999999999879, 1.1169999999999871, 1.1209999999999867, 1.1209999999999867, 1.1149999999999873, 1.1159999999999872, 1.117999999999987, 1.1229999999999865, 1.1159999999999872, 1.1119999999999877, 1.1109999999999878, 1.118999999999987, 1.1119999999999877, 1.1149999999999873, 1.1119999999999877, 1.1219999999999866, 1.1129999999999876, 1.118999999999987, 1.117999999999987, 1.1219999999999866, 1.1159999999999872, 1.1169999999999871, 1.1169999999999871, 1.1209999999999867, 1.1119999999999877, 1.1149999999999873, 1.117999999999987, 1.1239999999999863, 1.1199999999999868, 1.1199999999999868, 1.1199999999999868, 1.1129999999999876, 1.1209999999999867, 1.1199999999999868, 1.117999999999987, 1.117999999999987, 1.1209999999999867, 1.1229999999999865, 1.1169999999999871, 1.1159999999999872, 1.1209999999999867, 1.1229999999999865, 1.1209999999999867, 1.1219999999999866, 1.1109999999999878, 1.1119999999999877, 1.1159999999999872, 1.1119999999999877, 1.1139999999999874, 1.1219999999999866, 1.1169999999999871, 1.1169999999999871, 1.1119999999999877, 1.1219999999999866, 1.1119999999999877, 1.118999999999987, 1.1159999999999872, 1.1169999999999871, 1.1209999999999867, 1.1199999999999868, 1.118999999999987, 1.1209999999999867, 1.1219999999999866, 1.1199999999999868, 1.1199999999999868, 1.1229999999999865, 1.1119999999999877, 1.118999999999987, 1.1219999999999866, 1.1109999999999878, 1.1139999999999874, 1.1209999999999867, 1.1139999999999874, 1.1139999999999874, 1.1139999999999874, 1.1169999999999871, 1.1219999999999866, 1.1139999999999874, 1.1139999999999874, 1.1119999999999877, 1.118999999999987, 1.1209999999999867, 1.1219999999999866, 1.1209999999999867, 1.1209999999999867, 1.1209999999999867, 1.118999999999987, 1.1199999999999868, 1.1229999999999865, 1.1219999999999866, 1.1239999999999863, 1.1169999999999871, 1.1219999999999866, 1.1219999999999866, 1.1209999999999867, 1.1209999999999867, 1.1199999999999868, 1.1199999999999868, 1.1209999999999867, 1.1119999999999877, 1.1249999999999862, 1.118999999999987, 1.1129999999999876, 1.1169999999999871, 1.1199999999999868, 1.1169999999999871, 1.117999999999987, 1.1159999999999872, 1.118999999999987, 1.117999999999987, 1.1209999999999867, 1.1209999999999867, 1.1239999999999863, 1.1129999999999876, 1.117999999999987, 1.107999999999988, 1.1229999999999865, 1.1139999999999874, 1.1169999999999871, 1.1199999999999868, 1.1169999999999871, 1.1129999999999876, 1.1249999999999862, 1.1139999999999874, 1.1149999999999873, 1.1199999999999868, 1.1219999999999866, 1.1209999999999867, 1.1219999999999866, 1.1019999999999888, 1.1249999999999862, 1.1209999999999867, 1.1159999999999872, 1.1119999999999877, 1.1199999999999868, 1.1219999999999866, 1.1169999999999871, 1.1139999999999874, 1.117999999999987, 1.1199999999999868, 1.1159999999999872, 1.1099999999999879, 1.1139999999999874, 1.1139999999999874, 1.1169999999999871, 1.1119999999999877, 1.1219999999999866, 1.1159999999999872, 1.1109999999999878, 1.1159999999999872, 1.118999999999987, 1.1109999999999878, 1.118999999999987, 1.117999999999987, 1.117999999999987, 1.1169999999999871, 1.1139999999999874, 1.1119999999999877, 1.1159999999999872, 1.1159999999999872, 1.1119999999999877, 1.1159999999999872, 1.1209999999999867, 1.117999999999987, 1.117999999999987, 1.117999999999987, 1.117999999999987, 1.1059999999999883, 1.1129999999999876, 1.1149999999999873, 1.108999999999988, 1.1169999999999871, 1.1149999999999873, 1.1139999999999874, 1.1259999999999861, 1.1229999999999865, 1.1199999999999868, 1.117999999999987, 1.117999999999987, 1.117999999999987, 1.1159999999999872, 1.1209999999999867, 1.1229999999999865, 1.1209999999999867, 1.118999999999987, 1.1209999999999867, 1.1149999999999873, 1.1149999999999873, 1.118999999999987, 1.1209999999999867, 1.1129999999999876, 1.1149999999999873, 1.1159999999999872, 1.1159999999999872, 1.1169999999999871, 1.1209999999999867, 1.1119999999999877, 1.1159999999999872, 1.1209999999999867, 1.1119999999999877, 1.1199999999999868, 1.1169999999999871, 1.1139999999999874, 1.1209999999999867, 1.1129999999999876, 1.117999999999987, 1.118999999999987, 1.1209999999999867, 1.118999999999987, 1.117999999999987, 1.1209999999999867, 1.1209999999999867, 1.117999999999987, 1.1099999999999879, 1.118999999999987, 1.1159999999999872, 1.1119999999999877, 1.1169999999999871, 1.1099999999999879, 1.1149999999999873, 1.1119999999999877, 1.1199999999999868, 1.1119999999999877, 1.1169999999999871, 1.1099999999999879, 1.1139999999999874, 1.1219999999999866, 1.118999999999987, 1.1199999999999868, 1.1109999999999878, 1.1129999999999876, 1.1209999999999867, 1.1199999999999868, 1.108999999999988, 1.118999999999987, 1.1219999999999866, 1.1169999999999871, 1.118999999999987, 1.1199999999999868, 1.1199999999999868, 1.1249999999999862, 1.1209999999999867, 1.1159999999999872, 1.1229999999999865, 1.117999999999987, 1.1099999999999879, 1.1159999999999872, 1.108999999999988, 1.1199999999999868, 1.1209999999999867, 1.1109999999999878, 1.118999999999987, 1.1249999999999862, 1.1229999999999865, 1.1199999999999868, 1.1129999999999876, 1.117999999999987, 1.1209999999999867, 1.1229999999999865, 1.1199999999999868, 1.1219999999999866, 1.1149999999999873, 1.1139999999999874, 1.118999999999987, 1.1139999999999874, 1.1209999999999867, 1.1139999999999874, 1.118999999999987, 1.1219999999999866, 1.1129999999999876, 1.1169999999999871, 1.1119999999999877, 1.1199999999999868, 1.1129999999999876, 1.1129999999999876, 1.117999999999987, 1.1229999999999865, 1.1229999999999865, 1.1199999999999868, 1.117999999999987, 1.1139999999999874, 1.1129999999999876, 1.1159999999999872, 1.1109999999999878, 1.1139999999999874, 1.1109999999999878, 1.107999999999988, 1.1149999999999873, 1.1159999999999872, 1.1199999999999868, 1.1219999999999866, 1.1169999999999871, 1.1209999999999867, 1.1169999999999871, 1.1159999999999872, 1.117999999999987, 1.1209999999999867, 1.1149999999999873, 1.1229999999999865, 1.117999999999987, 1.118999999999987, 1.1099999999999879, 1.1209999999999867, 1.1149999999999873, 1.1169999999999871, 1.108999999999988, 1.117999999999987, 1.1129999999999876, 1.117999999999987, 1.1209999999999867, 1.1109999999999878, 1.1209999999999867, 1.1139999999999874, 1.1159999999999872, 1.1199999999999868, 1.1099999999999879, 1.1199999999999868, 1.118999999999987, 1.118999999999987, 1.117999999999987, 1.1119999999999877, 1.1139999999999874, 1.118999999999987, 1.1219999999999866, 1.1169999999999871, 1.1169999999999871, 1.1159999999999872, 1.107999999999988, 1.118999999999987, 1.1139999999999874, 1.1199999999999868, 1.117999999999987, 1.1159999999999872, 1.1249999999999862, 1.1119999999999877, 1.117999999999987, 1.1129999999999876, 1.1199999999999868, 1.1139999999999874, 1.1129999999999876, 1.117999999999987, 1.1159999999999872, 1.1209999999999867, 1.1149999999999873, 1.1139999999999874, 1.1149999999999873, 1.118999999999987, 1.1199999999999868, 1.1229999999999865, 1.1149999999999873, 1.1249999999999862, 1.117999999999987, 1.1159999999999872, 1.1099999999999879, 1.1119999999999877, 1.118999999999987, 1.1209999999999867, 1.1099999999999879, 1.1199999999999868, 1.1199999999999868, 1.117999999999987, 1.1119999999999877, 1.1169999999999871, 1.1119999999999877, 1.1069999999999882, 1.1169999999999871, 1.1199999999999868, 1.1199999999999868, 1.117999999999987, 1.1109999999999878, 1.1219999999999866, 1.1099999999999879, 1.1149999999999873, 1.1169999999999871, 1.1229999999999865, 1.1219999999999866, 1.1209999999999867, 1.1139999999999874, 1.1169999999999871, 1.1219999999999866, 1.1229999999999865, 1.1149999999999873, 1.1139999999999874, 1.1139999999999874, 1.107999999999988, 1.117999999999987, 1.1159999999999872, 1.118999999999987, 1.1229999999999865, 1.1139999999999874, 1.117999999999987, 1.117999999999987, 1.117999999999987, 1.1209999999999867, 1.1219999999999866, 1.1229999999999865, 1.1219999999999866, 1.1219999999999866, 1.1229999999999865, 1.1099999999999879, 1.1219999999999866, 1.1199999999999868, 1.118999999999987, 1.1209999999999867, 1.1239999999999863, 1.1139999999999874, 1.1169999999999871, 1.1139999999999874, 1.1129999999999876, 1.117999999999987, 1.1149999999999873, 1.118999999999987, 1.1169999999999871, 1.117999999999987, 1.1099999999999879, 1.118999999999987, 1.1139999999999874, 1.1169999999999871, 1.117999999999987, 1.1069999999999882, 1.1159999999999872, 1.1229999999999865, 1.118999999999987, 1.1219999999999866, 1.1209999999999867, 1.1119999999999877, 1.1169999999999871, 1.1139999999999874, 1.108999999999988, 1.1209999999999867, 1.1249999999999862, 1.108999999999988, 1.1199999999999868, 1.118999999999987, 1.1149999999999873, 1.1229999999999865, 1.1139999999999874, 1.1139999999999874, 1.118999999999987, 1.1109999999999878, 1.1149999999999873, 1.1209999999999867, 1.1219999999999866, 1.1259999999999861, 1.1149999999999873, 1.1209999999999867, 1.117999999999987, 1.1149999999999873, 1.1149999999999873, 1.1219999999999866, 1.1119999999999877, 1.1099999999999879, 1.1139999999999874, 1.1199999999999868, 1.1169999999999871, 1.1169999999999871, 1.1149999999999873, 1.1149999999999873, 1.1119999999999877, 1.1169999999999871, 1.1149999999999873, 1.1119999999999877, 1.1149999999999873, 1.118999999999987, 1.1149999999999873, 1.1119999999999877, 1.1169999999999871, 1.1169999999999871, 1.1159999999999872, 1.117999999999987, 1.1119999999999877, 1.1109999999999878, 1.1139999999999874, 1.1209999999999867, 1.1159999999999872, 1.117999999999987, 1.1139999999999874, 1.1229999999999865, 1.1109999999999878, 1.1209999999999867, 1.1229999999999865, 1.1159999999999872, 1.1159999999999872, 1.1129999999999876, 1.1199999999999868, 1.1209999999999867, 1.1129999999999876, 1.1139999999999874, 1.118999999999987, 1.1149999999999873, 1.1229999999999865, 1.118999999999987, 1.1149999999999873, 1.118999999999987, 1.1209999999999867, 1.1209999999999867, 1.108999999999988, 1.1209999999999867, 1.1119999999999877, 1.1139999999999874, 1.117999999999987, 1.1149999999999873, 1.1219999999999866, 1.1209999999999867, 1.1229999999999865, 1.1169999999999871, 1.1169999999999871, 1.1199999999999868, 1.118999999999987, 1.117999999999987, 1.1229999999999865, 1.1169999999999871, 1.1139999999999874, 1.118999999999987, 1.1219999999999866, 1.1149999999999873, 1.1109999999999878, 1.118999999999987, 1.117999999999987, 1.1209999999999867, 1.1139999999999874, 1.1149999999999873, 1.1169999999999871, 1.1149999999999873, 1.1239999999999863, 1.1099999999999879, 1.1169999999999871, 1.117999999999987, 1.118999999999987, 1.118999999999987, 1.1059999999999883, 1.118999999999987, 1.1199999999999868, 1.118999999999987, 1.1109999999999878, 1.118999999999987, 1.1219999999999866, 1.1229999999999865, 1.1219999999999866, 1.1129999999999876, 1.1169999999999871, 1.1169999999999871, 1.1249999999999862, 1.1199999999999868, 1.1109999999999878, 1.1219999999999866, 1.1219999999999866, 1.1169999999999871, 1.1219999999999866, 1.1029999999999887, 1.1149999999999873, 1.1169999999999871, 1.118999999999987, 1.1209999999999867, 1.1119999999999877, 1.1219999999999866, 1.1199999999999868, 1.117999999999987, 1.1209999999999867, 1.1199999999999868, 1.1159999999999872, 1.1129999999999876, 1.1149999999999873, 1.1219999999999866, 1.1169999999999871, 1.1159999999999872, 1.1149999999999873, 1.1149999999999873, 1.1109999999999878, 1.118999999999987, 1.1209999999999867, 1.1169999999999871, 1.1199999999999868, 1.1139999999999874, 1.1069999999999882, 1.118999999999987, 1.118999999999987, 1.1129999999999876, 1.1159999999999872, 1.1159999999999872, 1.117999999999987, 1.118999999999987, 1.1139999999999874, 1.1199999999999868, 1.1139999999999874, 1.1199999999999868, 1.1169999999999871, 1.1219999999999866, 1.1219999999999866, 1.1129999999999876, 1.1139999999999874, 1.118999999999987, 1.1109999999999878, 1.1209999999999867, 1.1209999999999867, 1.1169999999999871, 1.1169999999999871, 1.1209999999999867, 1.1209999999999867, 1.1209999999999867, 1.1209999999999867, 1.117999999999987, 1.108999999999988, 1.1119999999999877, 1.1199999999999868, 1.1119999999999877, 1.117999999999987, 1.1149999999999873, 1.1149999999999873, 1.1199999999999868, 1.1119999999999877, 1.1169999999999871, 1.1209999999999867, 1.1229999999999865, 1.1199999999999868, 1.1099999999999879, 1.1119999999999877, 1.1129999999999876, 1.1199999999999868, 1.1109999999999878, 1.118999999999987, 1.1169999999999871, 1.1199999999999868, 1.1199999999999868, 1.1159999999999872, 1.107999999999988, 1.1119999999999877, 1.1159999999999872, 1.118999999999987, 1.1159999999999872, 1.1139999999999874, 1.1209999999999867, 1.1129999999999876, 1.1229999999999865, 1.107999999999988, 1.118999999999987, 1.1119999999999877, 1.1219999999999866, 1.1149999999999873, 1.1139999999999874, 1.1169999999999871, 1.1209999999999867, 1.1129999999999876, 1.1219999999999866, 1.1159999999999872, 1.117999999999987, 1.108999999999988, 1.118999999999987, 1.118999999999987, 1.1209999999999867, 1.1229999999999865, 1.126999999999986, 1.1119999999999877, 1.1139999999999874, 1.1139999999999874, 1.1159999999999872, 1.1159999999999872, 1.1119999999999877, 1.1209999999999867, 1.1209999999999867, 1.1069999999999882, 1.118999999999987, 1.1259999999999861, 1.1129999999999876, 1.118999999999987, 1.1159999999999872, 1.1149999999999873, 1.1209999999999867, 1.1209999999999867, 1.1209999999999867, 1.1119999999999877, 1.1219999999999866, 1.117999999999987, 1.1099999999999879, 1.1139999999999874, 1.1119999999999877, 1.1219999999999866, 1.1109999999999878, 1.1119999999999877, 1.1169999999999871, 1.1139999999999874, 1.1249999999999862, 1.1169999999999871, 1.1149999999999873, 1.1229999999999865, 1.1169999999999871, 1.117999999999987, 1.1139999999999874, 1.1129999999999876, 1.1209999999999867, 1.1229999999999865, 1.117999999999987, 1.1199999999999868, 1.117999999999987, 1.118999999999987, 1.117999999999987, 1.1209999999999867, 1.1169999999999871, 1.117999999999987, 1.1169999999999871, 1.117999999999987, 1.1169999999999871, 1.1149999999999873, 1.1119999999999877, 1.118999999999987, 1.1139999999999874, 1.1059999999999883, 1.117999999999987, 1.117999999999987, 1.117999999999987, 1.1149999999999873, 1.1159999999999872, 1.1219999999999866, 1.1139999999999874, 1.1219999999999866, 1.1199999999999868, 1.1139999999999874, 1.1229999999999865, 1.117999999999987, 1.1119999999999877, 1.1219999999999866, 1.118999999999987, 1.1199999999999868, 1.1129999999999876, 1.118999999999987, 1.1219999999999866, 1.1129999999999876, 1.1209999999999867, 1.1109999999999878, 1.117999999999987, 1.1219999999999866, 1.1229999999999865, 1.117999999999987, 1.117999999999987, 1.1229999999999865, 1.117999999999987, 1.117999999999987, 1.118999999999987, 1.1119999999999877, 1.118999999999987, 1.1129999999999876, 1.118999999999987, 1.1199999999999868, 1.117999999999987, 1.1209999999999867, 1.1119999999999877, 1.118999999999987, 1.1229999999999865, 1.1169999999999871, 1.1139999999999874, 1.1229999999999865, 1.1169999999999871, 1.1169999999999871, 1.1169999999999871, 1.1159999999999872, 1.1199999999999868, 1.1129999999999876, 1.118999999999987, 1.1199999999999868, 1.1109999999999878, 1.1159999999999872, 1.118999999999987, 1.1159999999999872, 1.1139999999999874, 1.1119999999999877, 1.108999999999988, 1.1119999999999877, 1.117999999999987, 1.117999999999987, 1.1129999999999876, 1.1099999999999879, 1.1169999999999871, 1.118999999999987, 1.1219999999999866, 1.1139999999999874, 1.108999999999988, 1.1219999999999866, 1.1159999999999872, 1.1149999999999873, 1.1099999999999879, 1.117999999999987, 1.1169999999999871, 1.117999999999987, 1.1199999999999868, 1.1219999999999866, 1.117999999999987, 1.1219999999999866, 1.1169999999999871, 1.1169999999999871, 1.1169999999999871, 1.1159999999999872, 1.1209999999999867, 1.1169999999999871, 1.1159999999999872, 1.117999999999987, 1.1059999999999883, 1.1139999999999874, 1.1169999999999871, 1.118999999999987, 1.1139999999999874, 1.1119999999999877, 1.1129999999999876, 1.117999999999987, 1.1239999999999863, 1.1199999999999868, 1.118999999999987, 1.1129999999999876, 1.117999999999987, 1.118999999999987, 1.108999999999988, 1.1099999999999879, 1.1119999999999877, 1.1129999999999876, 1.117999999999987, 1.1209999999999867, 1.1199999999999868, 1.1229999999999865, 1.117999999999987, 1.117999999999987, 1.1169999999999871, 1.1159999999999872, 1.1239999999999863, 1.1229999999999865, 1.1139999999999874, 1.118999999999987, 1.1119999999999877, 1.1169999999999871, 1.1139999999999874, 1.1219999999999866, 1.118999999999987, 1.1099999999999879, 1.117999999999987, 1.1119999999999877, 1.117999999999987, 1.1149999999999873, 1.1169999999999871, 1.1159999999999872, 1.1139999999999874, 1.1159999999999872, 1.1229999999999865, 1.1109999999999878, 1.1119999999999877, 1.1129999999999876, 1.1199999999999868, 1.117999999999987, 1.1159999999999872, 1.1199999999999868, 1.1139999999999874, 1.1239999999999863, 1.118999999999987, 1.118999999999987, 1.108999999999988, 1.118999999999987, 1.1109999999999878, 1.1109999999999878, 1.117999999999987, 1.1139999999999874, 1.117999999999987, 1.1129999999999876, 1.1229999999999865, 1.1139999999999874, 1.1159999999999872, 1.1129999999999876, 1.1169999999999871, 1.118999999999987, 1.1099999999999879, 1.1119999999999877, 1.1169999999999871, 1.1139999999999874, 1.1199999999999868, 1.117999999999987, 1.118999999999987, 1.118999999999987, 1.1119999999999877, 1.117999999999987, 1.118999999999987, 1.1149999999999873, 1.117999999999987, 1.1119999999999877, 1.1159999999999872, 1.1199999999999868, 1.1099999999999879, 1.1159999999999872, 1.1199999999999868, 1.1139999999999874, 1.1159999999999872, 1.1259999999999861, 1.1109999999999878, 1.1119999999999877, 1.1119999999999877, 1.1199999999999868, 1.1109999999999878, 1.1119999999999877, 1.1109999999999878, 1.1199999999999868, 1.1129999999999876, 1.1199999999999868, 1.1139999999999874, 1.1129999999999876, 1.1199999999999868, 1.1169999999999871, 1.1129999999999876, 1.1139999999999874, 1.1209999999999867, 1.118999999999987, 1.118999999999987, 1.1149999999999873, 1.117999999999987, 1.1099999999999879, 1.1169999999999871, 1.118999999999987, 1.1229999999999865, 1.1219999999999866, 1.1169999999999871, 1.108999999999988, 1.108999999999988, 1.117999999999987, 1.1159999999999872, 1.1219999999999866, 1.118999999999987, 1.1249999999999862, 1.1219999999999866, 1.117999999999987, 1.1199999999999868, 1.1169999999999871, 1.1149999999999873, 1.118999999999987, 1.117999999999987, 1.1159999999999872, 1.1199999999999868, 1.117999999999987, 1.117999999999987, 1.1159999999999872, 1.1169999999999871, 1.108999999999988, 1.1119999999999877, 1.1149999999999873, 1.1149999999999873, 1.1169999999999871, 1.1199999999999868, 1.117999999999987, 1.1149999999999873, 1.108999999999988, 1.1199999999999868, 1.1219999999999866, 1.1199999999999868, 1.1129999999999876, 1.108999999999988, 1.1169999999999871, 1.1149999999999873, 1.1119999999999877, 1.1199999999999868, 1.1139999999999874, 1.1219999999999866, 1.1129999999999876, 1.117999999999987, 1.1109999999999878, 1.1209999999999867, 1.1129999999999876, 1.1219999999999866, 1.117999999999987, 1.117999999999987, 1.1199999999999868, 1.1139999999999874, 1.108999999999988, 1.1159999999999872, 1.1219999999999866, 1.1119999999999877, 1.1099999999999879, 1.1169999999999871, 1.117999999999987, 1.1169999999999871, 1.1229999999999865, 1.1209999999999867, 1.1219999999999866, 1.118999999999987, 1.1139999999999874, 1.1209999999999867, 1.1229999999999865, 1.1159999999999872, 1.1229999999999865, 1.117999999999987, 1.1209999999999867, 1.1119999999999877, 1.1209999999999867, 1.1149999999999873, 1.1199999999999868, 1.1059999999999883, 1.1209999999999867, 1.1199999999999868, 1.1219999999999866, 1.117999999999987, 1.118999999999987, 1.1219999999999866, 1.1199999999999868, 1.1169999999999871, 1.1159999999999872, 1.118999999999987, 1.1259999999999861, 1.118999999999987, 1.117999999999987, 1.1149999999999873, 1.1129999999999876, 1.1159999999999872, 1.1169999999999871, 1.1239999999999863, 1.117999999999987, 1.1219999999999866, 1.1209999999999867, 1.1209999999999867, 1.1119999999999877, 1.1209999999999867, 1.1159999999999872, 1.1169999999999871, 1.118999999999987, 1.1209999999999867, 1.1199999999999868, 1.118999999999987, 1.1209999999999867, 1.1199999999999868, 1.118999999999987, 1.118999999999987, 1.1209999999999867, 1.1199999999999868, 1.117999999999987, 1.117999999999987, 1.1109999999999878, 1.1139999999999874, 1.1169999999999871, 1.1149999999999873, 1.1209999999999867, 1.1199999999999868, 1.1129999999999876, 1.1169999999999871, 1.1139999999999874, 1.1209999999999867, 1.1129999999999876, 1.1119999999999877, 1.117999999999987, 1.1069999999999882, 1.1229999999999865, 1.1099999999999879, 1.1229999999999865, 1.1259999999999861, 1.1159999999999872, 1.1229999999999865, 1.117999999999987, 1.1199999999999868, 1.118999999999987, 1.117999999999987, 1.1129999999999876, 1.1119999999999877, 1.1169999999999871, 1.117999999999987, 1.1229999999999865, 1.1129999999999876, 1.1149999999999873, 1.117999999999987, 1.1069999999999882, 1.117999999999987, 1.118999999999987, 1.1199999999999868, 1.1149999999999873, 1.1159999999999872, 1.1119999999999877, 1.1199999999999868, 1.1139999999999874, 1.118999999999987, 1.1139999999999874, 1.1249999999999862, 1.1199999999999868, 1.1149999999999873, 1.1139999999999874, 1.1219999999999866, 1.1139999999999874, 1.117999999999987, 1.1159999999999872, 1.1229999999999865, 1.118999999999987, 1.1149999999999873, 1.1249999999999862, 1.1129999999999876, 1.118999999999987, 1.1159999999999872, 1.1239999999999863, 1.1149999999999873, 1.1209999999999867, 1.108999999999988, 1.1209999999999867, 1.1099999999999879, 1.1119999999999877, 1.117999999999987, 1.1049999999999884, 1.1199999999999868, 1.1219999999999866, 1.1129999999999876, 1.1209999999999867, 1.1169999999999871, 1.1119999999999877, 1.1219999999999866, 1.118999999999987, 1.1209999999999867, 1.117999999999987, 1.1219999999999866, 1.1169999999999871, 1.117999999999987, 1.1209999999999867, 1.1149999999999873, 1.117999999999987, 1.1149999999999873, 1.1199999999999868, 1.1159999999999872, 1.118999999999987, 1.1169999999999871, 1.1159999999999872, 1.1149999999999873, 1.1239999999999863, 1.1159999999999872, 1.1199999999999868, 1.117999999999987, 1.1229999999999865, 1.118999999999987, 1.118999999999987, 1.1149999999999873, 1.1209999999999867, 1.118999999999987, 1.1159999999999872, 1.1159999999999872, 1.1199999999999868, 1.1199999999999868, 1.1139999999999874, 1.1199999999999868, 1.1159999999999872, 1.1149999999999873, 1.1169999999999871, 1.1169999999999871, 1.117999999999987, 1.1029999999999887, 1.108999999999988, 1.117999999999987, 1.1149999999999873, 1.118999999999987, 1.118999999999987, 1.1209999999999867, 1.118999999999987, 1.1169999999999871, 1.1049999999999884, 1.1119999999999877, 1.1139999999999874, 1.117999999999987, 1.1159999999999872, 1.1129999999999876, 1.1149999999999873, 1.1159999999999872, 1.1209999999999867, 1.1109999999999878, 1.107999999999988, 1.1119999999999877, 1.117999999999987, 1.1159999999999872, 1.1109999999999878, 1.117999999999987, 1.118999999999987, 1.1199999999999868, 1.1169999999999871, 1.118999999999987, 1.117999999999987, 1.1069999999999882, 1.1159999999999872, 1.118999999999987, 1.1169999999999871, 1.118999999999987, 1.1119999999999877, 1.1119999999999877, 1.1209999999999867, 1.118999999999987, 1.1209999999999867, 1.1149999999999873, 1.1209999999999867, 1.1229999999999865, 1.1239999999999863, 1.1149999999999873, 1.117999999999987, 1.117999999999987, 1.1029999999999887, 1.1209999999999867, 1.108999999999988, 1.117999999999987, 1.118999999999987, 1.1219999999999866, 1.1239999999999863, 1.118999999999987, 1.1169999999999871, 1.1169999999999871, 1.1149999999999873, 1.118999999999987, 1.1199999999999868, 1.117999999999987, 1.117999999999987, 1.1169999999999871, 1.1149999999999873, 1.1209999999999867, 1.1149999999999873, 1.118999999999987, 1.1149999999999873, 1.1169999999999871, 1.118999999999987, 1.117999999999987, 1.1139999999999874, 1.1149999999999873, 1.117999999999987, 1.127999999999986, 1.1119999999999877, 1.118999999999987, 1.1239999999999863, 1.1169999999999871, 1.118999999999987, 1.1159999999999872, 1.1149999999999873, 1.1209999999999867, 1.1099999999999879, 1.1149999999999873, 1.1169999999999871, 1.1209999999999867, 1.118999999999987, 1.1219999999999866, 1.1169999999999871, 1.118999999999987, 1.1229999999999865, 1.1119999999999877, 1.1139999999999874, 1.1149999999999873, 1.118999999999987, 1.1139999999999874, 1.1109999999999878, 1.1099999999999879, 1.1209999999999867, 1.1219999999999866, 1.1199999999999868, 1.1209999999999867, 1.1159999999999872, 1.107999999999988, 1.1199999999999868, 1.107999999999988, 1.117999999999987, 1.1129999999999876, 1.1219999999999866, 1.1229999999999865, 1.1059999999999883, 1.1229999999999865, 1.1139999999999874, 1.1219999999999866, 1.1169999999999871, 1.1199999999999868, 1.1159999999999872, 1.108999999999988, 1.1119999999999877, 1.117999999999987, 1.1219999999999866, 1.1129999999999876, 1.1149999999999873, 1.1219999999999866, 1.108999999999988, 1.1099999999999879, 1.117999999999987, 1.1159999999999872, 1.1229999999999865, 1.1159999999999872, 1.1109999999999878, 1.1239999999999863, 1.1129999999999876, 1.1169999999999871, 1.1099999999999879, 1.1149999999999873, 1.117999999999987, 1.1049999999999884, 1.118999999999987, 1.1169999999999871, 1.118999999999987, 1.1129999999999876, 1.108999999999988, 1.117999999999987, 1.117999999999987, 1.1149999999999873, 1.1109999999999878, 1.1199999999999868, 1.1169999999999871, 1.1169999999999871, 1.1209999999999867, 1.1139999999999874, 1.1199999999999868, 1.117999999999987, 1.118999999999987, 1.1149999999999873, 1.118999999999987, 1.1129999999999876, 1.1149999999999873, 1.1219999999999866, 1.1209999999999867, 1.108999999999988, 1.1169999999999871, 1.117999999999987, 1.1159999999999872, 1.1109999999999878, 1.1109999999999878, 1.1129999999999876, 1.1149999999999873, 1.1149999999999873, 1.1169999999999871, 1.1219999999999866, 1.1239999999999863, 1.1139999999999874, 1.1139999999999874, 1.118999999999987, 1.1099999999999879, 1.1119999999999877, 1.1169999999999871, 1.1069999999999882, 1.1149999999999873, 1.117999999999987, 1.1019999999999888, 1.117999999999987, 1.1169999999999871, 1.1169999999999871, 1.1129999999999876, 1.1199999999999868, 1.118999999999987, 1.1219999999999866, 1.1139999999999874, 1.1209999999999867, 1.118999999999987, 1.118999999999987, 1.1229999999999865, 1.1219999999999866, 1.1219999999999866, 1.118999999999987, 1.1109999999999878, 1.117999999999987, 1.1159999999999872, 1.1229999999999865, 1.1169999999999871, 1.1169999999999871, 1.1119999999999877, 1.1119999999999877, 1.118999999999987, 1.118999999999987, 1.107999999999988, 1.1159999999999872, 1.1029999999999887, 1.1099999999999879, 1.1199999999999868, 1.1149999999999873, 1.1209999999999867, 1.1129999999999876, 1.1149999999999873, 1.108999999999988, 1.1159999999999872, 1.1209999999999867, 1.117999999999987, 1.1249999999999862, 1.1209999999999867, 1.1119999999999877, 1.1129999999999876, 1.1209999999999867, 1.1159999999999872, 1.1209999999999867, 1.1209999999999867, 1.107999999999988, 1.1159999999999872, 1.1209999999999867, 1.1129999999999876, 1.1159999999999872, 1.118999999999987, 1.1119999999999877, 1.1249999999999862, 1.1169999999999871, 1.1129999999999876, 1.1139999999999874, 1.1229999999999865, 1.118999999999987, 1.1169999999999871, 1.1139999999999874, 1.1099999999999879, 1.1109999999999878, 1.1169999999999871, 1.1209999999999867, 1.118999999999987, 1.1109999999999878, 1.1129999999999876, 1.1219999999999866, 1.117999999999987, 1.1119999999999877, 1.1159999999999872, 1.1169999999999871, 1.1159999999999872, 1.1229999999999865, 1.1139999999999874, 1.1219999999999866, 1.1139999999999874, 1.1169999999999871, 1.117999999999987, 1.1219999999999866, 1.1239999999999863, 1.118999999999987, 1.1169999999999871, 1.1229999999999865, 1.1209999999999867, 1.1159999999999872, 1.1119999999999877, 1.118999999999987, 1.117999999999987, 1.117999999999987, 1.1159999999999872, 1.1099999999999879, 1.1159999999999872, 1.1149999999999873, 1.1199999999999868, 1.1169999999999871, 1.1209999999999867, 1.1209999999999867, 1.1159999999999872, 1.1169999999999871, 1.1219999999999866, 1.1249999999999862, 1.1149999999999873, 1.1099999999999879, 1.1229999999999865, 1.1139999999999874, 1.1159999999999872, 1.117999999999987, 1.117999999999987, 1.1229999999999865, 1.1169999999999871, 1.1129999999999876, 1.1209999999999867, 1.1199999999999868, 1.1149999999999873, 1.1119999999999877, 1.1159999999999872, 1.1169999999999871, 1.1139999999999874, 1.1159999999999872, 1.1239999999999863, 1.1199999999999868, 1.1209999999999867, 1.1169999999999871, 1.1169999999999871, 1.1209999999999867, 1.1119999999999877, 1.108999999999988, 1.117999999999987, 1.1169999999999871, 1.117999999999987, 1.1239999999999863, 1.1169999999999871, 1.1239999999999863, 1.1099999999999879, 1.1239999999999863, 1.1219999999999866, 1.1199999999999868, 1.1249999999999862, 1.1159999999999872, 1.1199999999999868, 1.1119999999999877, 1.1169999999999871, 1.1199999999999868, 1.1149999999999873, 1.118999999999987, 1.117999999999987, 1.1029999999999887, 1.1219999999999866, 1.1209999999999867, 1.1159999999999872, 1.1149999999999873, 1.1219999999999866, 1.1139999999999874, 1.1159999999999872, 1.1129999999999876, 1.1259999999999861, 1.118999999999987, 1.1149999999999873, 1.1199999999999868, 1.117999999999987, 1.1209999999999867, 1.1119999999999877, 1.1199999999999868, 1.1219999999999866, 1.1219999999999866, 1.1149999999999873, 1.117999999999987, 1.1159999999999872, 1.1129999999999876, 1.117999999999987, 1.118999999999987, 1.1149999999999873, 1.1169999999999871, 1.118999999999987, 1.118999999999987, 1.1159999999999872, 1.1209999999999867, 1.1199999999999868, 1.1139999999999874, 1.1129999999999876, 1.1149999999999873, 1.1049999999999884, 1.1159999999999872, 1.1159999999999872, 1.1169999999999871, 1.1129999999999876, 1.1209999999999867, 1.117999999999987, 1.118999999999987, 1.1229999999999865, 1.1199999999999868, 1.1229999999999865, 1.1249999999999862, 1.1229999999999865, 1.1149999999999873, 1.1169999999999871, 1.1169999999999871, 1.1209999999999867, 1.118999999999987, 1.1159999999999872, 1.1169999999999871, 1.1139999999999874, 1.1169999999999871, 1.1239999999999863, 1.1229999999999865, 1.108999999999988, 1.1159999999999872, 1.1169999999999871, 1.1199999999999868, 1.1109999999999878, 1.118999999999987, 1.1029999999999887, 1.1159999999999872, 1.1149999999999873, 1.1159999999999872, 1.1129999999999876, 1.1139999999999874, 1.1149999999999873, 1.1119999999999877, 1.1149999999999873, 1.1169999999999871, 1.1229999999999865, 1.1199999999999868, 1.1219999999999866, 1.1069999999999882, 1.1029999999999887, 1.1199999999999868, 1.1219999999999866, 1.1139999999999874, 1.1159999999999872, 1.1139999999999874, 1.1239999999999863, 1.1229999999999865, 1.1129999999999876, 1.118999999999987, 1.1199999999999868, 1.1209999999999867, 1.1219999999999866, 1.117999999999987, 1.1129999999999876, 1.1169999999999871, 1.118999999999987, 1.117999999999987, 1.117999999999987, 1.1159999999999872, 1.1199999999999868, 1.1139999999999874, 1.1219999999999866, 1.1209999999999867, 1.1229999999999865, 1.1199999999999868, 1.1139999999999874, 1.1129999999999876, 1.1139999999999874, 1.1149999999999873, 1.117999999999987, 1.1129999999999876, 1.118999999999987, 1.118999999999987, 1.1169999999999871, 1.1129999999999876, 1.117999999999987, 1.1119999999999877, 1.1209999999999867, 1.118999999999987, 1.1169999999999871, 1.1139999999999874, 1.1209999999999867, 1.1099999999999879, 1.1229999999999865, 1.1099999999999879, 1.1099999999999879, 1.1059999999999883, 1.1119999999999877, 1.1199999999999868, 1.118999999999987, 1.118999999999987, 1.1129999999999876, 1.1219999999999866, 1.1149999999999873, 1.1229999999999865, 1.1039999999999885, 1.118999999999987, 1.118999999999987, 1.117999999999987, 1.117999999999987, 1.118999999999987, 1.1149999999999873, 1.1139999999999874, 1.1109999999999878, 1.117999999999987, 1.1209999999999867, 1.1169999999999871, 1.1199999999999868, 1.1199999999999868, 1.1139999999999874, 1.1199999999999868, 1.118999999999987, 1.1149999999999873, 1.117999999999987, 1.1159999999999872, 1.1169999999999871, 1.1249999999999862, 1.1139999999999874, 1.1149999999999873, 1.118999999999987, 1.1259999999999861, 1.1169999999999871, 1.1119999999999877, 1.1199999999999868, 1.117999999999987, 1.117999999999987, 1.1239999999999863, 1.1149999999999873, 1.1209999999999867, 1.126999999999986, 1.117999999999987, 1.1109999999999878, 1.1119999999999877, 1.108999999999988, 1.117999999999987, 1.1139999999999874, 1.1149999999999873, 1.1119999999999877, 1.1169999999999871, 1.1109999999999878, 1.1129999999999876, 1.1149999999999873, 1.118999999999987, 1.117999999999987, 1.1209999999999867, 1.1239999999999863, 1.1109999999999878, 1.1159999999999872, 1.1199999999999868, 1.1219999999999866, 1.117999999999987, 1.1219999999999866, 1.1159999999999872, 1.1199999999999868, 1.1159999999999872, 1.117999999999987, 1.1119999999999877, 1.1169999999999871, 1.1219999999999866, 1.1169999999999871, 1.117999999999987, 1.1149999999999873, 1.1219999999999866, 1.1149999999999873, 1.1219999999999866, 1.1209999999999867, 1.1099999999999879, 1.1199999999999868, 1.107999999999988, 1.1159999999999872, 1.1219999999999866, 1.1229999999999865, 1.1149999999999873, 1.118999999999987, 1.1159999999999872, 1.1219999999999866, 1.1099999999999879, 1.117999999999987, 1.1129999999999876, 1.1119999999999877, 1.1219999999999866, 1.118999999999987, 1.1159999999999872, 1.117999999999987, 1.1069999999999882, 1.1199999999999868, 1.1159999999999872, 1.1159999999999872, 1.1099999999999879, 1.1209999999999867, 1.1099999999999879, 1.1209999999999867, 1.1159999999999872, 1.1109999999999878, 1.1169999999999871, 1.1119999999999877, 1.1159999999999872, 1.1119999999999877, 1.1149999999999873, 1.1139999999999874, 1.1149999999999873, 1.117999999999987, 1.1149999999999873, 1.1229999999999865, 1.1139999999999874, 1.1209999999999867, 1.1169999999999871, 1.117999999999987, 1.1199999999999868, 1.1129999999999876, 1.1169999999999871, 1.1169999999999871, 1.1169999999999871, 1.118999999999987, 1.1199999999999868, 1.117999999999987, 1.108999999999988, 1.1239999999999863, 1.1169999999999871, 1.1229999999999865, 1.1199999999999868, 1.1139999999999874, 1.1169999999999871, 1.1169999999999871, 1.1149999999999873, 1.118999999999987, 1.1219999999999866, 1.1149999999999873, 1.1169999999999871, 1.1169999999999871, 1.1209999999999867, 1.1139999999999874, 1.1219999999999866, 1.1169999999999871, 1.1209999999999867, 1.1199999999999868, 1.1149999999999873, 1.1219999999999866, 1.1109999999999878, 1.1199999999999868, 1.1159999999999872, 1.1209999999999867, 1.1199999999999868, 1.1139999999999874, 1.1199999999999868, 1.1149999999999873, 1.118999999999987, 1.1239999999999863, 1.1209999999999867, 1.1159999999999872, 1.1149999999999873, 1.1169999999999871, 1.1109999999999878, 1.1139999999999874, 1.1169999999999871, 1.1119999999999877, 1.1109999999999878, 1.118999999999987, 1.1139999999999874, 1.117999999999987, 1.117999999999987, 1.117999999999987, 1.1139999999999874, 1.108999999999988, 1.1149999999999873, 1.118999999999987, 1.1099999999999879, 1.1149999999999873, 1.1119999999999877, 1.1119999999999877, 1.1139999999999874, 1.1069999999999882, 1.118999999999987, 1.118999999999987, 1.117999999999987, 1.118999999999987, 1.117999999999987, 1.1129999999999876, 1.1239999999999863, 1.1209999999999867, 1.1119999999999877, 1.1229999999999865, 1.1159999999999872, 1.117999999999987, 1.1119999999999877, 1.117999999999987, 1.1159999999999872, 1.1159999999999872, 1.1159999999999872, 1.1229999999999865, 1.1249999999999862, 1.118999999999987, 1.1219999999999866, 1.1249999999999862, 1.1209999999999867, 1.1219999999999866, 1.1129999999999876, 1.108999999999988, 1.1199999999999868, 1.1159999999999872, 1.1149999999999873, 1.1149999999999873, 1.118999999999987, 1.117999999999987, 1.117999999999987, 1.1169999999999871, 1.1219999999999866, 1.1219999999999866, 1.118999999999987, 1.1169999999999871, 1.1169999999999871, 1.1109999999999878, 1.1139999999999874, 1.1149999999999873, 1.1199999999999868, 1.107999999999988, 1.1139999999999874, 1.1199999999999868, 1.118999999999987, 1.117999999999987, 1.1159999999999872, 1.1109999999999878, 1.1069999999999882, 1.1149999999999873, 1.1139999999999874, 1.1229999999999865, 1.1139999999999874, 1.1199999999999868, 1.118999999999987, 1.117999999999987, 1.108999999999988, 1.1149999999999873, 1.108999999999988, 1.1169999999999871, 1.1169999999999871, 1.1199999999999868, 1.1199999999999868, 1.1199999999999868, 1.1169999999999871, 1.118999999999987, 1.118999999999987, 1.1199999999999868, 1.118999999999987, 1.1119999999999877, 1.1119999999999877, 1.118999999999987, 1.1119999999999877, 1.1219999999999866, 1.1139999999999874, 1.1169999999999871, 1.1229999999999865, 1.118999999999987, 1.1229999999999865, 1.1169999999999871, 1.1149999999999873, 1.1169999999999871, 1.1209999999999867, 1.1109999999999878, 1.1139999999999874, 1.1099999999999879, 1.1219999999999866, 1.117999999999987, 1.1229999999999865, 1.117999999999987, 1.108999999999988, 1.1149999999999873, 1.1209999999999867, 1.1229999999999865, 1.108999999999988, 1.1129999999999876, 1.118999999999987, 1.117999999999987, 1.1199999999999868, 1.1169999999999871, 1.1159999999999872, 1.1239999999999863, 1.117999999999987, 1.1129999999999876, 1.1139999999999874, 1.117999999999987, 1.1159999999999872, 1.1169999999999871, 1.1199999999999868, 1.1159999999999872, 1.1159999999999872, 1.1219999999999866, 1.1139999999999874, 1.118999999999987, 1.1209999999999867, 1.1159999999999872, 1.1129999999999876, 1.1149999999999873, 1.1219999999999866, 1.1199999999999868, 1.117999999999987, 1.1169999999999871, 1.1169999999999871, 1.1149999999999873, 1.1169999999999871, 1.108999999999988, 1.117999999999987, 1.1229999999999865, 1.1209999999999867, 1.1219999999999866, 1.1119999999999877, 1.118999999999987, 1.117999999999987, 1.1109999999999878, 1.1159999999999872, 1.1229999999999865, 1.108999999999988, 1.1139999999999874, 1.1119999999999877, 1.1109999999999878, 1.1109999999999878, 1.1219999999999866, 1.1119999999999877, 1.1119999999999877, 1.1129999999999876, 1.1239999999999863, 1.1229999999999865, 1.1129999999999876, 1.1219999999999866, 1.1149999999999873, 1.1169999999999871, 1.1149999999999873, 1.1209999999999867, 1.1149999999999873, 1.118999999999987, 1.1219999999999866, 1.118999999999987, 1.1219999999999866, 1.1139999999999874, 1.1149999999999873, 1.1209999999999867, 1.1129999999999876, 1.117999999999987, 1.1229999999999865, 1.1169999999999871, 1.1139999999999874, 1.118999999999987, 1.1129999999999876, 1.118999999999987, 1.1149999999999873, 1.1199999999999868, 1.117999999999987, 1.117999999999987, 1.1229999999999865, 1.118999999999987, 1.117999999999987, 1.118999999999987, 1.118999999999987, 1.117999999999987, 1.1139999999999874, 1.1099999999999879, 1.118999999999987, 1.1169999999999871, 1.118999999999987, 1.1169999999999871, 1.1139999999999874, 1.1229999999999865, 1.1209999999999867, 1.1139999999999874, 1.1119999999999877, 1.1099999999999879, 1.118999999999987, 1.1159999999999872, 1.1219999999999866, 1.1049999999999884, 1.1149999999999873, 1.1219999999999866, 1.1219999999999866, 1.1159999999999872, 1.1169999999999871, 1.1099999999999879, 1.1199999999999868, 1.1149999999999873, 1.1209999999999867, 1.1129999999999876, 1.117999999999987, 1.1159999999999872, 1.1139999999999874, 1.1199999999999868, 1.107999999999988, 1.1139999999999874, 1.1099999999999879, 1.1139999999999874, 1.1159999999999872, 1.1169999999999871, 1.1109999999999878, 1.1169999999999871, 1.1139999999999874, 1.1219999999999866, 1.1199999999999868, 1.117999999999987, 1.1219999999999866, 1.1199999999999868, 1.1169999999999871, 1.1199999999999868, 1.1229999999999865, 1.108999999999988, 1.1109999999999878, 1.1219999999999866, 1.1149999999999873, 1.1219999999999866, 1.1139999999999874, 1.1119999999999877, 1.118999999999987, 1.1159999999999872, 1.1109999999999878, 1.1129999999999876, 1.1129999999999876, 1.1129999999999876, 1.1219999999999866, 1.1169999999999871, 1.1209999999999867, 1.1149999999999873, 1.117999999999987, 1.1159999999999872, 1.1169999999999871, 1.1119999999999877, 1.118999999999987, 1.1139999999999874, 1.117999999999987, 1.1209999999999867, 1.1219999999999866, 1.1229999999999865, 1.1209999999999867, 1.118999999999987, 1.118999999999987, 1.1209999999999867, 1.1119999999999877, 1.118999999999987, 1.1209999999999867, 1.1139999999999874, 1.1119999999999877, 1.1169999999999871, 1.1249999999999862, 1.1159999999999872, 1.118999999999987, 1.118999999999987, 1.1129999999999876, 1.1149999999999873, 1.1169999999999871, 1.1209999999999867, 1.117999999999987, 1.1199999999999868, 1.117999999999987, 1.108999999999988, 1.117999999999987, 1.1219999999999866, 1.1199999999999868, 1.1139999999999874, 1.1119999999999877, 1.1159999999999872, 1.1229999999999865, 1.118999999999987, 1.1229999999999865, 1.1099999999999879, 1.117999999999987, 1.1119999999999877, 1.1119999999999877, 1.1199999999999868, 1.1099999999999879, 1.118999999999987, 1.1219999999999866, 1.1149999999999873, 1.117999999999987, 1.1229999999999865, 1.1229999999999865, 1.117999999999987, 1.1119999999999877, 1.1159999999999872, 1.1099999999999879, 1.117999999999987, 1.1139999999999874, 1.1149999999999873, 1.1139999999999874, 1.1169999999999871, 1.1229999999999865, 1.1229999999999865, 1.107999999999988, 1.1129999999999876, 1.117999999999987, 1.1159999999999872, 1.1199999999999868, 1.1209999999999867, 1.1199999999999868, 1.1169999999999871, 1.118999999999987, 1.1209999999999867, 1.1249999999999862, 1.1099999999999879, 1.1209999999999867, 1.117999999999987, 1.1229999999999865, 1.1219999999999866, 1.1099999999999879, 1.1129999999999876, 1.1159999999999872, 1.1119999999999877, 1.118999999999987, 1.1149999999999873, 1.117999999999987, 1.1119999999999877, 1.1219999999999866, 1.117999999999987, 1.1149999999999873, 1.1169999999999871, 1.1149999999999873, 1.1209999999999867, 1.1149999999999873, 1.1129999999999876, 1.1149999999999873, 1.1149999999999873, 1.1199999999999868, 1.117999999999987, 1.118999999999987, 1.1129999999999876, 1.1219999999999866, 1.1149999999999873, 1.1129999999999876, 1.1209999999999867, 1.1209999999999867, 1.1169999999999871, 1.1229999999999865, 1.1109999999999878, 1.107999999999988, 1.117999999999987, 1.118999999999987, 1.1149999999999873, 1.1099999999999879, 1.1219999999999866, 1.1139999999999874, 1.1119999999999877, 1.1209999999999867, 1.1229999999999865, 1.1139999999999874, 1.1129999999999876, 1.1149999999999873, 1.118999999999987, 1.117999999999987, 1.1149999999999873, 1.1139999999999874, 1.108999999999988, 1.117999999999987, 1.1159999999999872, 1.1169999999999871, 1.1229999999999865, 1.1169999999999871, 1.1099999999999879, 1.1169999999999871, 1.1249999999999862, 1.1119999999999877, 1.1219999999999866, 1.1199999999999868, 1.1149999999999873, 1.1099999999999879, 1.1159999999999872, 1.1139999999999874, 1.117999999999987, 1.1159999999999872, 1.117999999999987, 1.1099999999999879, 1.1159999999999872, 1.117999999999987, 1.1199999999999868, 1.1199999999999868, 1.1149999999999873, 1.117999999999987, 1.1149999999999873, 1.1159999999999872, 1.1159999999999872, 1.1149999999999873, 1.1169999999999871, 1.1129999999999876, 1.1209999999999867, 1.118999999999987, 1.1139999999999874, 1.1169999999999871, 1.1209999999999867, 1.1169999999999871, 1.1129999999999876, 1.1119999999999877, 1.1159999999999872, 1.1069999999999882, 1.117999999999987, 1.1199999999999868, 1.118999999999987, 1.1169999999999871, 1.1229999999999865, 1.1209999999999867, 1.118999999999987, 1.1129999999999876, 1.118999999999987, 1.1169999999999871, 1.1209999999999867, 1.118999999999987, 1.1149999999999873, 1.117999999999987, 1.118999999999987, 1.1169999999999871, 1.1239999999999863, 1.1209999999999867, 1.1139999999999874, 1.1109999999999878, 1.1169999999999871, 1.1239999999999863, 1.1169999999999871, 1.1169999999999871, 1.117999999999987, 1.1169999999999871, 1.1119999999999877, 1.1149999999999873, 1.1139999999999874, 1.1109999999999878, 1.1169999999999871, 1.1169999999999871, 1.1069999999999882, 1.1149999999999873, 1.117999999999987, 1.1119999999999877, 1.1119999999999877, 1.118999999999987, 1.108999999999988, 1.118999999999987, 1.1149999999999873, 1.1199999999999868, 1.1099999999999879, 1.1169999999999871, 1.1199999999999868, 1.1119999999999877, 1.118999999999987, 1.1169999999999871, 1.1159999999999872, 1.117999999999987, 1.1129999999999876, 1.1159999999999872, 1.1229999999999865, 1.1169999999999871, 1.1139999999999874, 1.118999999999987, 1.1129999999999876, 1.1159999999999872, 1.1199999999999868, 1.117999999999987, 1.1119999999999877, 1.1069999999999882, 1.1209999999999867, 1.1219999999999866, 1.118999999999987, 1.1229999999999865, 1.1129999999999876, 1.1199999999999868, 1.1069999999999882, 1.1169999999999871, 1.1199999999999868, 1.1209999999999867, 1.1109999999999878, 1.118999999999987, 1.1129999999999876, 1.1169999999999871, 1.118999999999987, 1.1199999999999868, 1.1139999999999874, 1.1209999999999867, 1.1119999999999877, 1.1169999999999871, 1.1199999999999868, 1.1069999999999882, 1.1159999999999872, 1.1159999999999872, 1.1069999999999882, 1.1199999999999868, 1.1159999999999872, 1.117999999999987, 1.1229999999999865, 1.1139999999999874, 1.1129999999999876, 1.118999999999987, 1.1099999999999879, 1.1229999999999865, 1.1109999999999878, 1.1109999999999878, 1.1119999999999877, 1.1029999999999887, 1.1159999999999872, 1.1199999999999868, 1.118999999999987, 1.117999999999987, 1.1129999999999876, 1.118999999999987, 1.1159999999999872, 1.1129999999999876, 1.1139999999999874, 1.1169999999999871, 1.1149999999999873, 1.1219999999999866, 1.1219999999999866, 1.1209999999999867, 1.1109999999999878, 1.1129999999999876, 1.1199999999999868, 1.117999999999987, 1.1239999999999863, 1.1069999999999882, 1.1159999999999872, 1.117999999999987, 1.118999999999987, 1.1139999999999874, 1.1169999999999871, 1.1169999999999871, 1.107999999999988, 1.1119999999999877, 1.117999999999987, 1.1199999999999868, 1.1069999999999882, 1.1169999999999871, 1.1169999999999871, 1.1219999999999866, 1.1159999999999872, 1.1129999999999876, 1.1129999999999876, 1.1219999999999866, 1.1209999999999867, 1.1249999999999862, 1.117999999999987, 1.1149999999999873, 1.1139999999999874, 1.117999999999987, 1.1159999999999872, 1.107999999999988, 1.126999999999986, 1.1239999999999863, 1.1169999999999871, 1.118999999999987, 1.118999999999987, 1.1139999999999874, 1.1119999999999877, 1.1119999999999877, 1.1209999999999867, 1.1229999999999865, 1.1219999999999866, 1.1139999999999874, 1.1219999999999866, 1.1159999999999872, 1.1129999999999876, 1.1229999999999865, 1.1209999999999867, 1.1139999999999874, 1.1169999999999871, 1.1219999999999866, 1.1159999999999872, 1.1209999999999867, 1.118999999999987, 1.1129999999999876, 1.1139999999999874, 1.1199999999999868, 1.1209999999999867, 1.117999999999987, 1.1149999999999873, 1.1209999999999867, 1.1199999999999868, 1.1239999999999863, 1.118999999999987, 1.118999999999987, 1.1139999999999874, 1.1199999999999868, 1.1119999999999877, 1.1129999999999876, 1.117999999999987, 1.1149999999999873, 1.1049999999999884, 1.1219999999999866, 1.1209999999999867, 1.1229999999999865, 1.118999999999987, 1.1139999999999874, 1.118999999999987, 1.1059999999999883, 1.1209999999999867, 1.1209999999999867, 1.1119999999999877, 1.117999999999987, 1.1169999999999871, 1.1169999999999871, 1.1059999999999883, 1.1159999999999872, 1.1139999999999874, 1.117999999999987, 1.118999999999987, 1.117999999999987, 1.1159999999999872, 1.117999999999987, 1.1249999999999862, 1.1109999999999878, 1.1229999999999865, 1.1199999999999868, 1.1219999999999866, 1.1119999999999877, 1.1149999999999873, 1.1119999999999877, 1.1159999999999872, 1.118999999999987, 1.1209999999999867, 1.118999999999987, 1.117999999999987, 1.1159999999999872, 1.1149999999999873, 1.1219999999999866, 1.1149999999999873, 1.1149999999999873, 1.1159999999999872, 1.1149999999999873, 1.1199999999999868, 1.117999999999987, 1.118999999999987, 1.1229999999999865, 1.1139999999999874, 1.1199999999999868, 1.1129999999999876, 1.1249999999999862, 1.1149999999999873, 1.1199999999999868, 1.1249999999999862, 1.1139999999999874, 1.1199999999999868, 1.1139999999999874, 1.117999999999987, 1.1209999999999867, 1.117999999999987, 1.1169999999999871, 1.1099999999999879, 1.1209999999999867, 1.1139999999999874, 1.1219999999999866, 1.1149999999999873, 1.1209999999999867, 1.1149999999999873, 1.1199999999999868, 1.1169999999999871, 1.1169999999999871, 1.1169999999999871, 1.107999999999988, 1.1119999999999877, 1.117999999999987, 1.1229999999999865, 1.1149999999999873, 1.1219999999999866, 1.1139999999999874, 1.1139999999999874, 1.1209999999999867, 1.1209999999999867, 1.1209999999999867, 1.1139999999999874, 1.1199999999999868, 1.1249999999999862, 1.1199999999999868, 1.1149999999999873, 1.1119999999999877, 1.118999999999987, 1.1169999999999871, 1.1239999999999863, 1.1219999999999866, 1.1159999999999872, 1.117999999999987, 1.1129999999999876, 1.118999999999987, 1.1129999999999876, 1.117999999999987, 1.118999999999987, 1.1139999999999874, 1.1199999999999868, 1.1149999999999873, 1.117999999999987, 1.1139999999999874, 1.118999999999987, 1.1139999999999874, 1.1209999999999867, 1.118999999999987, 1.118999999999987, 1.1199999999999868, 1.117999999999987, 1.1199999999999868, 1.107999999999988, 1.1099999999999879, 1.117999999999987, 1.1209999999999867, 1.1199999999999868, 1.1199999999999868, 1.1249999999999862, 1.1139999999999874, 1.1219999999999866, 1.1159999999999872, 1.1209999999999867, 1.1199999999999868, 1.108999999999988, 1.1229999999999865, 1.1209999999999867, 1.1129999999999876, 1.1219999999999866, 1.1159999999999872, 1.117999999999987, 1.118999999999987, 1.117999999999987, 1.1159999999999872, 1.118999999999987, 1.1199999999999868, 1.1199999999999868, 1.1199999999999868, 1.117999999999987, 1.1099999999999879, 1.1129999999999876, 1.118999999999987, 1.1229999999999865, 1.1219999999999866, 1.1169999999999871, 1.1129999999999876, 1.1149999999999873, 1.117999999999987, 1.1249999999999862, 1.1199999999999868, 1.1129999999999876, 1.1149999999999873, 1.117999999999987, 1.118999999999987, 1.1239999999999863, 1.1159999999999872, 1.1099999999999879, 1.117999999999987, 1.1139999999999874, 1.1149999999999873, 1.1209999999999867, 1.1169999999999871, 1.1119999999999877, 1.1099999999999879, 1.1159999999999872, 1.1139999999999874, 1.1149999999999873, 1.1139999999999874, 1.1199999999999868, 1.1159999999999872, 1.1139999999999874, 1.1209999999999867, 1.1149999999999873, 1.1199999999999868, 1.1169999999999871, 1.1209999999999867, 1.1169999999999871, 1.1199999999999868, 1.1199999999999868, 1.1159999999999872, 1.1169999999999871, 1.117999999999987, 1.1149999999999873, 1.117999999999987, 1.1209999999999867, 1.1229999999999865, 1.1129999999999876, 1.1119999999999877, 1.118999999999987, 1.1219999999999866, 1.1129999999999876, 1.1159999999999872, 1.118999999999987, 1.1169999999999871, 1.1199999999999868, 1.1159999999999872, 1.1159999999999872, 1.1149999999999873, 1.118999999999987, 1.1169999999999871, 1.1209999999999867, 1.1169999999999871, 1.108999999999988, 1.117999999999987, 1.1209999999999867, 1.1139999999999874, 1.118999999999987, 1.117999999999987, 1.118999999999987, 1.1149999999999873, 1.1149999999999873, 1.1209999999999867, 1.118999999999987, 1.1129999999999876, 1.1119999999999877, 1.1099999999999879, 1.1069999999999882, 1.1159999999999872, 1.1229999999999865, 1.1119999999999877, 1.1199999999999868, 1.1169999999999871, 1.117999999999987, 1.1139999999999874, 1.1149999999999873, 1.1159999999999872, 1.1239999999999863, 1.1199999999999868, 1.1129999999999876, 1.1199999999999868, 1.1149999999999873, 1.1119999999999877, 1.1219999999999866, 1.117999999999987, 1.117999999999987, 1.1129999999999876, 1.117999999999987, 1.1169999999999871, 1.1209999999999867, 1.117999999999987, 1.1259999999999861, 1.117999999999987, 1.1169999999999871, 1.1169999999999871, 1.1139999999999874, 1.1159999999999872, 1.1139999999999874, 1.1159999999999872, 1.1139999999999874, 1.1059999999999883, 1.1199999999999868, 1.1159999999999872, 1.1129999999999876, 1.1139999999999874, 1.1169999999999871, 1.1229999999999865, 1.1199999999999868, 1.1139999999999874, 1.1199999999999868, 1.1169999999999871, 1.1139999999999874, 1.1099999999999879, 1.1139999999999874, 1.117999999999987, 1.118999999999987, 1.1159999999999872, 1.117999999999987, 1.1139999999999874, 1.118999999999987, 1.1219999999999866, 1.1199999999999868, 1.1109999999999878, 1.1099999999999879, 1.1169999999999871, 1.1219999999999866, 1.1169999999999871, 1.1129999999999876, 1.117999999999987, 1.1159999999999872, 1.1109999999999878, 1.118999999999987, 1.117999999999987, 1.1109999999999878, 1.1199999999999868, 1.1209999999999867, 1.117999999999987, 1.1119999999999877, 1.118999999999987, 1.1149999999999873, 1.118999999999987, 1.1199999999999868, 1.108999999999988, 1.117999999999987, 1.1169999999999871, 1.118999999999987, 1.117999999999987, 1.117999999999987, 1.1199999999999868, 1.1119999999999877, 1.118999999999987, 1.118999999999987, 1.117999999999987, 1.1149999999999873, 1.1119999999999877, 1.1209999999999867, 1.1119999999999877, 1.118999999999987, 1.1139999999999874, 1.1219999999999866, 1.117999999999987, 1.1219999999999866, 1.1249999999999862, 1.1149999999999873, 1.1069999999999882, 1.1129999999999876, 1.1199999999999868, 1.117999999999987, 1.1149999999999873, 1.108999999999988, 1.1169999999999871, 1.1169999999999871, 1.1109999999999878, 1.118999999999987, 1.1219999999999866, 1.118999999999987, 1.1169999999999871, 1.117999999999987, 1.1129999999999876, 1.107999999999988, 1.117999999999987, 1.1169999999999871, 1.1199999999999868, 1.1199999999999868, 1.1169999999999871, 1.1159999999999872, 1.1219999999999866, 1.118999999999987, 1.1109999999999878, 1.117999999999987, 1.1129999999999876, 1.117999999999987, 1.1149999999999873, 1.1029999999999887, 1.1109999999999878, 1.1199999999999868, 1.1239999999999863, 1.1219999999999866, 1.1169999999999871, 1.1229999999999865, 1.1209999999999867, 1.1169999999999871, 1.1139999999999874, 1.1129999999999876, 1.1139999999999874, 1.118999999999987, 1.1159999999999872, 1.1149999999999873, 1.1139999999999874, 1.118999999999987, 1.1169999999999871, 1.1139999999999874, 1.1209999999999867, 1.1029999999999887, 1.1219999999999866, 1.117999999999987, 1.118999999999987, 1.118999999999987, 1.1229999999999865, 1.1139999999999874, 1.118999999999987, 1.117999999999987, 1.107999999999988, 1.1159999999999872, 1.118999999999987, 1.1199999999999868, 1.1119999999999877, 1.1129999999999876, 1.1109999999999878, 1.1099999999999879, 1.1119999999999877, 1.117999999999987, 1.1149999999999873, 1.118999999999987, 1.1119999999999877, 1.1199999999999868, 1.1209999999999867, 1.1229999999999865, 1.1219999999999866, 1.1199999999999868, 1.1169999999999871, 1.117999999999987, 1.1129999999999876, 1.1209999999999867, 1.1159999999999872, 1.1159999999999872, 1.1209999999999867, 1.1199999999999868, 1.1099999999999879, 1.1159999999999872, 1.1199999999999868, 1.1159999999999872, 1.1059999999999883, 1.1169999999999871, 1.118999999999987, 1.1119999999999877, 1.1209999999999867, 1.1219999999999866, 1.118999999999987, 1.1199999999999868, 1.1139999999999874, 1.1159999999999872, 1.1099999999999879, 1.1139999999999874, 1.118999999999987, 1.118999999999987, 1.1169999999999871, 1.1209999999999867, 1.1169999999999871, 1.117999999999987, 1.117999999999987, 1.1119999999999877, 1.1139999999999874, 1.1129999999999876, 1.1219999999999866, 1.1219999999999866, 1.1209999999999867, 1.1209999999999867, 1.1119999999999877, 1.1149999999999873, 1.118999999999987, 1.1119999999999877, 1.118999999999987, 1.1119999999999877, 1.1259999999999861, 1.118999999999987, 1.1169999999999871, 1.1109999999999878, 1.1209999999999867, 1.1169999999999871, 1.1169999999999871, 1.1199999999999868, 1.118999999999987, 1.1149999999999873, 1.1219999999999866, 1.1199999999999868, 1.1229999999999865, 1.117999999999987, 1.1099999999999879, 1.107999999999988, 1.117999999999987, 1.1159999999999872, 1.1219999999999866, 1.117999999999987, 1.1209999999999867, 1.1129999999999876, 1.1199999999999868, 1.1219999999999866, 1.118999999999987, 1.1209999999999867, 1.1249999999999862, 1.1169999999999871, 1.1159999999999872, 1.1219999999999866, 1.1159999999999872, 1.1239999999999863, 1.1229999999999865, 1.1149999999999873, 1.1109999999999878, 1.1129999999999876, 1.1209999999999867, 1.1139999999999874, 1.1129999999999876, 1.1199999999999868, 1.1169999999999871, 1.1099999999999879, 1.1169999999999871, 1.1169999999999871, 1.1169999999999871, 1.1129999999999876, 1.1149999999999873, 1.1219999999999866, 1.1169999999999871, 1.1159999999999872, 1.117999999999987, 1.1169999999999871, 1.1199999999999868, 1.107999999999988, 1.1169999999999871, 1.1219999999999866, 1.1199999999999868, 1.1199999999999868, 1.1199999999999868, 1.1139999999999874, 1.1169999999999871, 1.1219999999999866, 1.1209999999999867, 1.1169999999999871, 1.1149999999999873, 1.1169999999999871, 1.1109999999999878, 1.117999999999987, 1.1139999999999874, 1.1199999999999868, 1.1119999999999877, 1.1159999999999872, 1.1199999999999868, 1.1219999999999866, 1.1239999999999863, 1.1159999999999872, 1.1139999999999874, 1.1199999999999868, 1.1219999999999866, 1.1169999999999871, 1.1219999999999866, 1.1159999999999872, 1.117999999999987, 1.1199999999999868, 1.1169999999999871, 1.1229999999999865, 1.1229999999999865, 1.1139999999999874, 1.118999999999987, 1.1199999999999868, 1.1139999999999874, 1.1209999999999867, 1.1209999999999867, 1.118999999999987, 1.1099999999999879, 1.117999999999987, 1.1219999999999866, 1.118999999999987, 1.117999999999987, 1.117999999999987, 1.1109999999999878, 1.117999999999987, 1.117999999999987, 1.118999999999987, 1.117999999999987, 1.117999999999987, 1.1169999999999871, 1.1149999999999873, 1.1149999999999873, 1.1199999999999868, 1.1129999999999876, 1.108999999999988, 1.1229999999999865, 1.107999999999988, 1.1219999999999866, 1.117999999999987, 1.118999999999987, 1.117999999999987, 1.117999999999987, 1.117999999999987, 1.1199999999999868, 1.1219999999999866, 1.1129999999999876, 1.1209999999999867, 1.1139999999999874, 1.1149999999999873, 1.1099999999999879, 1.117999999999987, 1.117999999999987, 1.117999999999987, 1.118999999999987, 1.1199999999999868, 1.1209999999999867, 1.1169999999999871, 1.117999999999987, 1.118999999999987, 1.1209999999999867, 1.1239999999999863, 1.1209999999999867, 1.1159999999999872, 1.118999999999987, 1.118999999999987, 1.1139999999999874, 1.1239999999999863, 1.1199999999999868, 1.1219999999999866, 1.1159999999999872, 1.1259999999999861, 1.1099999999999879, 1.1229999999999865, 1.1139999999999874, 1.1199999999999868, 1.118999999999987, 1.1219999999999866, 1.118999999999987, 1.1139999999999874, 1.117999999999987, 1.1139999999999874, 1.117999999999987, 1.1139999999999874, 1.1229999999999865, 1.1199999999999868, 1.1199999999999868, 1.1109999999999878, 1.1139999999999874, 1.1219999999999866, 1.1149999999999873, 1.1159999999999872, 1.1109999999999878, 1.1139999999999874, 1.117999999999987, 1.1119999999999877, 1.1259999999999861, 1.1169999999999871, 1.1209999999999867, 1.117999999999987, 1.117999999999987, 1.1129999999999876, 1.1239999999999863, 1.1159999999999872, 1.1099999999999879, 1.126999999999986, 1.1229999999999865, 1.117999999999987, 1.1129999999999876, 1.1099999999999879, 1.1209999999999867, 1.1199999999999868, 1.1139999999999874, 1.1129999999999876, 1.1129999999999876, 1.1199999999999868, 1.1149999999999873, 1.1109999999999878, 1.1149999999999873, 1.117999999999987, 1.1169999999999871, 1.1129999999999876, 1.118999999999987, 1.118999999999987, 1.1069999999999882, 1.1219999999999866, 1.1149999999999873, 1.1119999999999877, 1.1169999999999871, 1.117999999999987, 1.1149999999999873, 1.1099999999999879, 1.1199999999999868, 1.117999999999987, 1.118999999999987, 1.118999999999987, 1.1129999999999876, 1.1149999999999873, 1.1209999999999867, 1.1219999999999866, 1.1149999999999873, 1.1199999999999868, 1.1159999999999872, 1.118999999999987, 1.1219999999999866, 1.1199999999999868, 1.108999999999988, 1.1199999999999868, 1.1159999999999872, 1.1199999999999868, 1.1119999999999877, 1.1209999999999867, 1.117999999999987, 1.1119999999999877, 1.1159999999999872, 1.1159999999999872, 1.1169999999999871, 1.118999999999987, 1.1199999999999868, 1.1199999999999868, 1.117999999999987, 1.108999999999988, 1.1209999999999867, 1.118999999999987, 1.1159999999999872, 1.1129999999999876, 1.1229999999999865, 1.1249999999999862, 1.1199999999999868, 1.1209999999999867, 1.1219999999999866, 1.1219999999999866, 1.117999999999987, 1.1139999999999874, 1.1159999999999872, 1.1199999999999868, 1.1159999999999872, 1.1219999999999866, 1.118999999999987, 1.1109999999999878, 1.1199999999999868, 1.1159999999999872, 1.1239999999999863, 1.1219999999999866, 1.1149999999999873, 1.117999999999987, 1.1239999999999863, 1.1139999999999874, 1.1139999999999874, 1.118999999999987, 1.118999999999987, 1.1169999999999871, 1.1119999999999877, 1.1119999999999877, 1.1159999999999872, 1.117999999999987, 1.1219999999999866, 1.1169999999999871, 1.1199999999999868, 1.1219999999999866, 1.1209999999999867, 1.1159999999999872, 1.1149999999999873, 1.1149999999999873, 1.117999999999987, 1.1129999999999876, 1.1259999999999861, 1.1229999999999865, 1.1209999999999867, 1.1169999999999871, 1.1229999999999865, 1.117999999999987, 1.1209999999999867, 1.1159999999999872, 1.117999999999987, 1.1199999999999868, 1.1129999999999876, 1.1169999999999871, 1.1169999999999871, 1.1249999999999862, 1.1199999999999868, 1.1169999999999871, 1.118999999999987, 1.118999999999987, 1.1169999999999871, 1.117999999999987, 1.1169999999999871, 1.1199999999999868, 1.1149999999999873, 1.117999999999987, 1.1029999999999887, 1.117999999999987, 1.117999999999987, 1.1139999999999874, 1.1149999999999873, 1.118999999999987, 1.1159999999999872, 1.1149999999999873, 1.117999999999987, 1.1209999999999867, 1.1149999999999873, 1.1199999999999868, 1.117999999999987, 1.1119999999999877, 1.1119999999999877, 1.1209999999999867, 1.108999999999988, 1.1149999999999873, 1.1169999999999871, 1.1139999999999874, 1.1119999999999877, 1.1169999999999871, 1.117999999999987, 1.1169999999999871, 1.117999999999987, 1.1109999999999878, 1.117999999999987, 1.117999999999987, 1.1109999999999878, 1.1109999999999878, 1.1199999999999868, 1.118999999999987, 1.1119999999999877, 1.1159999999999872, 1.1219999999999866, 1.1159999999999872, 1.1259999999999861, 1.1149999999999873, 1.1249999999999862, 1.1209999999999867, 1.117999999999987, 1.1199999999999868, 1.1169999999999871, 1.1199999999999868, 1.1199999999999868, 1.108999999999988, 1.1129999999999876, 1.1199999999999868, 1.1119999999999877, 1.1199999999999868, 1.118999999999987, 1.1209999999999867, 1.1209999999999867, 1.1149999999999873, 1.117999999999987, 1.1229999999999865, 1.1069999999999882, 1.1209999999999867, 1.1139999999999874, 1.1209999999999867, 1.1159999999999872, 1.1169999999999871, 1.1129999999999876, 1.117999999999987, 1.118999999999987, 1.1219999999999866, 1.107999999999988, 1.1159999999999872, 1.1129999999999876, 1.1169999999999871, 1.1129999999999876, 1.1119999999999877, 1.1199999999999868, 1.1209999999999867, 1.118999999999987, 1.1209999999999867, 1.1169999999999871, 1.107999999999988, 1.1229999999999865, 1.1069999999999882, 1.1139999999999874, 1.1209999999999867, 1.117999999999987, 1.117999999999987, 1.107999999999988, 1.117999999999987, 1.1219999999999866, 1.1199999999999868, 1.117999999999987, 1.1109999999999878, 1.1229999999999865, 1.118999999999987, 1.1199999999999868, 1.1149999999999873, 1.1139999999999874, 1.1149999999999873, 1.1159999999999872, 1.1219999999999866, 1.118999999999987, 1.1199999999999868, 1.118999999999987, 1.1219999999999866, 1.1159999999999872, 1.117999999999987, 1.107999999999988, 1.1129999999999876, 1.1219999999999866, 1.1219999999999866, 1.107999999999988, 1.1129999999999876, 1.1199999999999868, 1.1149999999999873, 1.1199999999999868, 1.117999999999987, 1.1059999999999883, 1.118999999999987, 1.1139999999999874, 1.1149999999999873, 1.1219999999999866, 1.1169999999999871, 1.108999999999988, 1.1169999999999871, 1.1199999999999868, 1.118999999999987, 1.1129999999999876, 1.1209999999999867, 1.118999999999987, 1.1119999999999877, 1.1119999999999877, 1.118999999999987, 1.1069999999999882, 1.1199999999999868, 1.118999999999987, 1.1129999999999876, 1.118999999999987, 1.1229999999999865, 1.1159999999999872, 1.1209999999999867, 1.118999999999987, 1.1219999999999866, 1.1119999999999877, 1.1229999999999865, 1.117999999999987, 1.1149999999999873, 1.117999999999987, 1.1149999999999873, 1.1139999999999874, 1.1229999999999865, 1.1209999999999867, 1.1139999999999874, 1.117999999999987, 1.126999999999986, 1.118999999999987, 1.117999999999987, 1.108999999999988, 1.1169999999999871, 1.1169999999999871, 1.117999999999987, 1.118999999999987, 1.107999999999988, 1.1209999999999867, 1.1229999999999865, 1.1169999999999871, 1.1159999999999872, 1.1159999999999872, 1.108999999999988, 1.1099999999999879, 1.1199999999999868, 1.118999999999987, 1.1159999999999872, 1.1229999999999865, 1.1219999999999866, 1.1199999999999868, 1.107999999999988, 1.1199999999999868, 1.117999999999987, 1.1119999999999877, 1.1159999999999872, 1.1209999999999867, 1.1149999999999873, 1.1199999999999868, 1.1099999999999879, 1.1129999999999876, 1.1159999999999872, 1.1169999999999871, 1.1159999999999872, 1.1209999999999867, 1.1129999999999876, 1.1119999999999877, 1.1169999999999871, 1.1159999999999872, 1.1199999999999868, 1.1149999999999873, 1.118999999999987, 1.118999999999987, 1.1139999999999874, 1.117999999999987, 1.1249999999999862, 1.1219999999999866, 1.1229999999999865, 1.1139999999999874, 1.1219999999999866, 1.1119999999999877, 1.1139999999999874, 1.1199999999999868, 1.1219999999999866, 1.1119999999999877, 1.1209999999999867, 1.1209999999999867, 1.1209999999999867, 1.1149999999999873, 1.117999999999987, 1.1209999999999867, 1.1149999999999873, 1.118999999999987, 1.1129999999999876, 1.117999999999987, 1.1229999999999865, 1.118999999999987, 1.1209999999999867, 1.118999999999987, 1.1159999999999872, 1.117999999999987, 1.1229999999999865, 1.1169999999999871, 1.1129999999999876, 1.117999999999987, 1.1239999999999863, 1.1219999999999866, 1.1119999999999877, 1.1229999999999865, 1.1149999999999873, 1.1219999999999866, 1.117999999999987, 1.1139999999999874, 1.1229999999999865, 1.1199999999999868, 1.1209999999999867, 1.1219999999999866, 1.1159999999999872, 1.1209999999999867, 1.1129999999999876, 1.1039999999999885, 1.117999999999987, 1.1129999999999876, 1.1159999999999872, 1.1219999999999866, 1.1119999999999877, 1.1209999999999867, 1.1259999999999861, 1.117999999999987, 1.1229999999999865, 1.1109999999999878, 1.1169999999999871, 1.1159999999999872, 1.1139999999999874, 1.1099999999999879, 1.1149999999999873, 1.118999999999987, 1.1229999999999865, 1.1159999999999872, 1.1209999999999867, 1.1229999999999865, 1.118999999999987, 1.1209999999999867, 1.1159999999999872, 1.1169999999999871, 1.1229999999999865, 1.1109999999999878, 1.1229999999999865, 1.1169999999999871, 1.1199999999999868, 1.1249999999999862, 1.117999999999987, 1.1139999999999874, 1.1159999999999872, 1.1129999999999876, 1.1119999999999877, 1.1139999999999874, 1.117999999999987, 1.1119999999999877, 1.1149999999999873, 1.118999999999987, 1.117999999999987, 1.1159999999999872, 1.1139999999999874, 1.1209999999999867, 1.1149999999999873, 1.1149999999999873, 1.1239999999999863, 1.1229999999999865, 1.1149999999999873, 1.1099999999999879, 1.1159999999999872, 1.1219999999999866, 1.1149999999999873, 1.118999999999987, 1.117999999999987, 1.117999999999987, 1.1239999999999863, 1.117999999999987, 1.117999999999987, 1.1199999999999868, 1.1209999999999867, 1.117999999999987, 1.118999999999987, 1.1159999999999872, 1.1199999999999868, 1.126999999999986, 1.1119999999999877, 1.1219999999999866, 1.1119999999999877, 1.1149999999999873, 1.1249999999999862, 1.1209999999999867, 1.1159999999999872, 1.1159999999999872, 1.1169999999999871, 1.1169999999999871, 1.1139999999999874, 1.1219999999999866, 1.1149999999999873, 1.1129999999999876, 1.1119999999999877, 1.1139999999999874, 1.1169999999999871, 1.1159999999999872, 1.1219999999999866, 1.1169999999999871, 1.1199999999999868, 1.1229999999999865, 1.118999999999987, 1.117999999999987, 1.1209999999999867, 1.1249999999999862, 1.118999999999987, 1.1159999999999872, 1.1149999999999873, 1.1139999999999874, 1.1229999999999865, 1.117999999999987, 1.1159999999999872, 1.1129999999999876, 1.118999999999987, 1.1199999999999868, 1.1149999999999873, 1.117999999999987, 1.118999999999987, 1.1139999999999874, 1.1219999999999866, 1.1119999999999877, 1.1199999999999868, 1.1159999999999872, 1.1209999999999867, 1.1229999999999865, 1.1129999999999876, 1.1019999999999888, 1.1209999999999867, 1.118999999999987, 1.1129999999999876, 1.1169999999999871, 1.1199999999999868, 1.118999999999987, 1.1219999999999866, 1.1169999999999871, 1.1209999999999867, 1.1119999999999877, 1.1149999999999873, 1.1169999999999871, 1.117999999999987, 1.1159999999999872, 1.1169999999999871, 1.1119999999999877, 1.1159999999999872, 1.1229999999999865, 1.1209999999999867, 1.117999999999987, 1.1199999999999868, 1.1139999999999874, 1.1209999999999867, 1.1119999999999877, 1.1249999999999862, 1.1209999999999867, 1.1199999999999868, 1.1159999999999872, 1.1129999999999876, 1.1129999999999876, 1.1169999999999871, 1.1059999999999883, 1.1139999999999874, 1.1199999999999868, 1.117999999999987, 1.1169999999999871, 1.1159999999999872, 1.1159999999999872, 1.1139999999999874, 1.118999999999987, 1.1209999999999867, 1.1159999999999872, 1.1139999999999874, 1.1119999999999877, 1.1169999999999871, 1.1109999999999878, 1.118999999999987, 1.1169999999999871, 1.1169999999999871, 1.1229999999999865, 1.117999999999987, 1.1229999999999865, 1.1209999999999867, 1.117999999999987, 1.117999999999987, 1.1209999999999867, 1.117999999999987, 1.1209999999999867, 1.1139999999999874, 1.1119999999999877, 1.118999999999987, 1.1159999999999872, 1.1149999999999873, 1.1119999999999877, 1.1109999999999878, 1.1219999999999866, 1.1219999999999866, 1.117999999999987, 1.1149999999999873, 1.1159999999999872, 1.1129999999999876, 1.1159999999999872, 1.1209999999999867, 1.1169999999999871, 1.1149999999999873, 1.1149999999999873, 1.1119999999999877, 1.1239999999999863, 1.1239999999999863, 1.1209999999999867, 1.1209999999999867, 1.1009999999999889, 1.117999999999987, 1.1069999999999882, 1.1209999999999867, 1.117999999999987, 1.1139999999999874, 1.1159999999999872, 1.1219999999999866, 1.1219999999999866, 1.118999999999987, 1.1159999999999872, 1.1209999999999867, 1.1199999999999868, 1.118999999999987, 1.1139999999999874, 1.117999999999987, 1.1209999999999867, 1.118999999999987, 1.1129999999999876, 1.118999999999987, 1.1169999999999871, 1.1149999999999873, 1.1229999999999865, 1.1119999999999877, 1.118999999999987, 1.1199999999999868, 1.1169999999999871, 1.108999999999988, 1.1219999999999866, 1.1159999999999872, 1.1119999999999877, 1.117999999999987, 1.1139999999999874, 1.1169999999999871, 1.1199999999999868, 1.1129999999999876, 1.118999999999987, 1.1199999999999868, 1.1119999999999877, 1.117999999999987, 1.1149999999999873, 1.1139999999999874, 1.1199999999999868, 1.118999999999987, 1.1149999999999873, 1.118999999999987, 1.1149999999999873, 1.1229999999999865, 1.108999999999988, 1.1219999999999866, 1.1239999999999863, 1.117999999999987, 1.1209999999999867, 1.117999999999987, 1.1129999999999876, 1.1199999999999868, 1.1099999999999879, 1.1159999999999872, 1.1119999999999877, 1.1159999999999872, 1.117999999999987, 1.1169999999999871, 1.118999999999987, 1.1199999999999868, 1.1169999999999871, 1.1069999999999882, 1.1109999999999878, 1.1159999999999872, 1.1109999999999878, 1.1119999999999877, 1.117999999999987, 1.1159999999999872, 1.1129999999999876, 1.1159999999999872, 1.1169999999999871, 1.118999999999987, 1.1139999999999874, 1.1199999999999868, 1.118999999999987, 1.118999999999987, 1.1219999999999866, 1.117999999999987, 1.1159999999999872, 1.1139999999999874, 1.1149999999999873, 1.1169999999999871, 1.118999999999987, 1.1169999999999871, 1.1199999999999868, 1.1199999999999868, 1.1159999999999872, 1.1169999999999871, 1.108999999999988, 1.108999999999988, 1.1149999999999873, 1.1129999999999876, 1.1149999999999873, 1.117999999999987, 1.1149999999999873, 1.1149999999999873, 1.1239999999999863, 1.1129999999999876, 1.117999999999987, 1.1119999999999877, 1.1209999999999867, 1.1219999999999866, 1.1209999999999867, 1.1149999999999873, 1.1119999999999877, 1.1199999999999868, 1.1219999999999866, 1.1229999999999865, 1.1169999999999871, 1.118999999999987, 1.1239999999999863, 1.1229999999999865, 1.1139999999999874, 1.117999999999987, 1.1139999999999874, 1.1219999999999866, 1.108999999999988, 1.1129999999999876, 1.1119999999999877, 1.1149999999999873, 1.118999999999987, 1.1119999999999877, 1.1139999999999874, 1.1209999999999867, 1.117999999999987, 1.1219999999999866, 1.1129999999999876, 1.1069999999999882, 1.118999999999987, 1.1119999999999877, 1.1159999999999872, 1.1109999999999878, 1.117999999999987, 1.1159999999999872, 1.1219999999999866, 1.1169999999999871, 1.118999999999987, 1.1199999999999868, 1.1159999999999872, 1.1219999999999866, 1.118999999999987, 1.1229999999999865, 1.1139999999999874, 1.118999999999987, 1.1139999999999874, 1.118999999999987, 1.1209999999999867, 1.1119999999999877, 1.1159999999999872, 1.1239999999999863, 1.118999999999987, 1.1099999999999879, 1.1199999999999868, 1.118999999999987, 1.1169999999999871, 1.1199999999999868, 1.1219999999999866, 1.1139999999999874, 1.118999999999987, 1.117999999999987, 1.118999999999987, 1.1169999999999871, 1.1209999999999867, 1.118999999999987, 1.1209999999999867, 1.1139999999999874, 1.1229999999999865, 1.1119999999999877, 1.1149999999999873, 1.1199999999999868, 1.118999999999987, 1.1219999999999866, 1.1149999999999873, 1.1209999999999867, 1.1159999999999872, 1.1129999999999876, 1.1149999999999873, 1.1199999999999868, 1.1169999999999871, 1.1159999999999872, 1.1149999999999873, 1.117999999999987, 1.1099999999999879, 1.1219999999999866, 1.1199999999999868, 1.117999999999987, 1.1169999999999871, 1.1149999999999873, 1.117999999999987, 1.1219999999999866, 1.1149999999999873, 1.1199999999999868, 1.117999999999987, 1.1199999999999868, 1.1129999999999876, 1.1159999999999872, 1.1159999999999872, 1.118999999999987, 1.118999999999987, 1.118999999999987, 1.1159999999999872, 1.1219999999999866, 1.118999999999987, 1.117999999999987, 1.118999999999987, 1.1159999999999872, 1.1199999999999868, 1.1209999999999867, 1.1109999999999878, 1.1109999999999878, 1.1239999999999863, 1.1169999999999871, 1.1059999999999883, 1.117999999999987, 1.1229999999999865, 1.1129999999999876, 1.1119999999999877, 1.1169999999999871, 1.117999999999987, 1.1199999999999868, 1.118999999999987, 1.1169999999999871, 1.118999999999987, 1.1239999999999863, 1.1149999999999873, 1.1209999999999867, 1.1139999999999874, 1.118999999999987, 1.1139999999999874, 1.1199999999999868, 1.1159999999999872, 1.1169999999999871, 1.1119999999999877, 1.1149999999999873, 1.1109999999999878, 1.118999999999987, 1.1169999999999871, 1.1129999999999876, 1.1219999999999866, 1.1199999999999868, 1.1219999999999866, 1.1199999999999868, 1.1139999999999874, 1.1229999999999865, 1.1159999999999872, 1.1219999999999866, 1.1249999999999862, 1.1199999999999868, 1.117999999999987, 1.118999999999987, 1.1219999999999866, 1.1129999999999876, 1.1209999999999867, 1.1209999999999867, 1.118999999999987, 1.1219999999999866, 1.1169999999999871, 1.117999999999987, 1.117999999999987, 1.1119999999999877, 1.1219999999999866, 1.118999999999987, 1.1219999999999866, 1.1149999999999873, 1.117999999999987, 1.1169999999999871, 1.1219999999999866, 1.1169999999999871, 1.1129999999999876, 1.1149999999999873, 1.118999999999987, 1.1229999999999865, 1.1169999999999871, 1.1169999999999871, 1.1169999999999871, 1.118999999999987, 1.1139999999999874, 1.1199999999999868, 1.1219999999999866, 1.1149999999999873, 1.1199999999999868, 1.1139999999999874, 1.1119999999999877, 1.1199999999999868, 1.117999999999987, 1.118999999999987, 1.1169999999999871, 1.118999999999987, 1.117999999999987, 1.1229999999999865, 1.1159999999999872, 1.1109999999999878, 1.1159999999999872, 1.1159999999999872, 1.117999999999987, 1.1169999999999871, 1.1159999999999872, 1.1199999999999868, 1.1129999999999876, 1.1199999999999868, 1.1109999999999878, 1.1139999999999874, 1.117999999999987, 1.1159999999999872, 1.1169999999999871, 1.1199999999999868, 1.1129999999999876, 1.1209999999999867, 1.1239999999999863, 1.1169999999999871, 1.117999999999987, 1.1139999999999874, 1.1129999999999876, 1.1199999999999868, 1.1229999999999865, 1.1219999999999866, 1.1149999999999873, 1.1219999999999866, 1.1149999999999873, 1.118999999999987, 1.1129999999999876, 1.1129999999999876, 1.1139999999999874, 1.1219999999999866, 1.1119999999999877, 1.1129999999999876, 1.1169999999999871, 1.117999999999987, 1.1099999999999879, 1.1099999999999879, 1.117999999999987, 1.1209999999999867, 1.118999999999987, 1.1119999999999877, 1.1109999999999878, 1.1219999999999866, 1.108999999999988, 1.1149999999999873, 1.1169999999999871, 1.118999999999987, 1.1159999999999872, 1.1169999999999871, 1.1129999999999876, 1.118999999999987, 1.117999999999987, 1.117999999999987, 1.1209999999999867, 1.1219999999999866, 1.1229999999999865, 1.1169999999999871, 1.1219999999999866, 1.1159999999999872, 1.117999999999987, 1.117999999999987, 1.118999999999987, 1.1169999999999871, 1.1199999999999868, 1.1139999999999874, 1.1109999999999878, 1.1169999999999871, 1.1059999999999883, 1.1149999999999873, 1.1209999999999867, 1.1159999999999872, 1.1199999999999868, 1.1129999999999876, 1.1109999999999878, 1.1159999999999872, 1.1219999999999866, 1.1139999999999874, 1.1139999999999874, 1.117999999999987, 1.117999999999987, 1.107999999999988, 1.1129999999999876, 1.1149999999999873, 1.107999999999988, 1.1109999999999878, 1.1149999999999873, 1.1109999999999878, 1.1209999999999867, 1.118999999999987, 1.1169999999999871, 1.1169999999999871, 1.1119999999999877, 1.1229999999999865, 1.1209999999999867, 1.1209999999999867, 1.118999999999987, 1.1239999999999863, 1.1199999999999868, 1.117999999999987, 1.1209999999999867, 1.1159999999999872, 1.1149999999999873, 1.1139999999999874, 1.1199999999999868, 1.1129999999999876, 1.1199999999999868, 1.1169999999999871, 1.1159999999999872, 1.1119999999999877, 1.1219999999999866, 1.1139999999999874, 1.1199999999999868, 1.1149999999999873, 1.117999999999987, 1.1229999999999865, 1.118999999999987, 1.117999999999987, 1.1219999999999866, 1.1209999999999867, 1.118999999999987, 1.117999999999987, 1.1219999999999866, 1.1209999999999867, 1.1209999999999867, 1.1199999999999868, 1.1209999999999867, 1.1199999999999868, 1.1099999999999879, 1.118999999999987, 1.1199999999999868, 1.118999999999987, 1.1219999999999866, 1.1239999999999863, 1.117999999999987, 1.108999999999988, 1.1059999999999883, 1.1159999999999872, 1.1159999999999872, 1.118999999999987, 1.1169999999999871, 1.1209999999999867, 1.1209999999999867, 1.1219999999999866, 1.1149999999999873, 1.1139999999999874, 1.1069999999999882, 1.1109999999999878, 1.1169999999999871, 1.1099999999999879, 1.1259999999999861, 1.1229999999999865, 1.1159999999999872, 1.1149999999999873, 1.1229999999999865, 1.1119999999999877, 1.1199999999999868, 1.1149999999999873, 1.1129999999999876, 1.1159999999999872, 1.1219999999999866, 1.1239999999999863, 1.1159999999999872, 1.1169999999999871, 1.118999999999987, 1.1229999999999865, 1.1249999999999862, 1.117999999999987, 1.1209999999999867, 1.1219999999999866, 1.1049999999999884, 1.1229999999999865, 1.1209999999999867, 1.1139999999999874, 1.1119999999999877, 1.1199999999999868, 1.117999999999987, 1.107999999999988, 1.118999999999987, 1.1149999999999873, 1.1169999999999871, 1.1219999999999866, 1.1119999999999877, 1.1219999999999866, 1.1159999999999872, 1.1259999999999861, 1.1229999999999865, 1.1199999999999868, 1.117999999999987, 1.1159999999999872, 1.117999999999987, 1.1149999999999873, 1.1139999999999874, 1.1149999999999873, 1.1139999999999874, 1.1099999999999879, 1.1209999999999867, 1.1219999999999866, 1.1249999999999862, 1.1239999999999863, 1.1199999999999868, 1.1119999999999877, 1.1229999999999865, 1.1219999999999866, 1.117999999999987, 1.118999999999987, 1.1169999999999871, 1.1169999999999871, 1.117999999999987, 1.118999999999987, 1.1139999999999874, 1.1159999999999872, 1.1149999999999873, 1.117999999999987, 1.118999999999987, 1.117999999999987, 1.1119999999999877, 1.1199999999999868, 1.117999999999987, 1.1159999999999872, 1.1159999999999872, 1.118999999999987, 1.117999999999987, 1.117999999999987, 1.1129999999999876, 1.117999999999987, 1.118999999999987, 1.1119999999999877, 1.1219999999999866, 1.1149999999999873, 1.1129999999999876, 1.1209999999999867, 1.108999999999988, 1.1149999999999873, 1.1159999999999872, 1.1159999999999872, 1.1219999999999866, 1.1149999999999873, 1.117999999999987, 1.118999999999987, 1.1199999999999868, 1.1199999999999868, 1.1139999999999874, 1.1199999999999868, 1.1209999999999867, 1.1159999999999872, 1.1149999999999873, 1.1149999999999873, 1.118999999999987, 1.118999999999987, 1.1159999999999872, 1.108999999999988, 1.1149999999999873, 1.1119999999999877, 1.1109999999999878, 1.1139999999999874, 1.1209999999999867, 1.1169999999999871, 1.118999999999987, 1.1129999999999876, 1.1129999999999876, 1.107999999999988, 1.1199999999999868, 1.1169999999999871, 1.1209999999999867, 1.1169999999999871, 1.1159999999999872, 1.1169999999999871, 1.1129999999999876, 1.1199999999999868, 1.1129999999999876, 1.1229999999999865, 1.1159999999999872, 1.1159999999999872, 1.1219999999999866, 1.1119999999999877, 1.1149999999999873, 1.1219999999999866, 1.1109999999999878, 1.1219999999999866, 1.1199999999999868, 1.1159999999999872, 1.1199999999999868, 1.118999999999987, 1.1029999999999887, 1.1169999999999871, 1.1159999999999872, 1.1129999999999876, 1.1169999999999871, 1.1229999999999865, 1.1199999999999868, 1.1209999999999867, 1.1219999999999866, 1.1239999999999863, 1.1219999999999866, 1.1129999999999876, 1.1149999999999873, 1.1109999999999878, 1.1149999999999873, 1.1209999999999867, 1.1239999999999863, 1.1209999999999867, 1.1199999999999868, 1.1159999999999872, 1.1199999999999868, 1.108999999999988, 1.1149999999999873, 1.1199999999999868, 1.1209999999999867, 1.118999999999987, 1.1169999999999871, 1.1109999999999878, 1.1159999999999872, 1.1159999999999872, 1.1149999999999873, 1.1159999999999872, 1.1169999999999871, 1.117999999999987, 1.117999999999987, 1.117999999999987, 1.1139999999999874, 1.1169999999999871, 1.1249999999999862, 1.1199999999999868, 1.1149999999999873, 1.1009999999999889, 1.1159999999999872, 1.1119999999999877, 1.118999999999987, 1.1129999999999876, 1.1129999999999876, 1.1149999999999873, 1.1169999999999871, 1.1199999999999868, 1.1209999999999867, 1.118999999999987, 1.1209999999999867, 1.1169999999999871, 1.1229999999999865, 1.1209999999999867, 1.1149999999999873, 1.1129999999999876, 1.1209999999999867, 1.1209999999999867, 1.1209999999999867, 1.1199999999999868, 1.1219999999999866, 1.1169999999999871, 1.1159999999999872, 1.117999999999987, 1.118999999999987, 1.1209999999999867, 1.1169999999999871, 1.1119999999999877, 1.1229999999999865, 1.1169999999999871, 1.117999999999987, 1.1209999999999867, 1.1219999999999866, 1.1129999999999876, 1.1129999999999876, 1.1119999999999877, 1.1119999999999877, 1.1219999999999866, 1.1249999999999862, 1.1259999999999861, 1.108999999999988, 1.1209999999999867, 1.1149999999999873, 1.1129999999999876, 1.1169999999999871, 1.1119999999999877, 1.118999999999987, 1.1109999999999878, 1.1169999999999871, 1.1129999999999876, 1.1219999999999866, 1.1129999999999876, 1.1119999999999877, 1.1239999999999863, 1.1119999999999877, 1.1169999999999871, 1.1169999999999871, 1.118999999999987, 1.1229999999999865, 1.118999999999987, 1.1209999999999867, 1.1139999999999874, 1.1149999999999873, 1.1219999999999866, 1.1219999999999866, 1.1139999999999874, 1.1139999999999874, 1.1129999999999876, 1.1209999999999867, 1.1169999999999871, 1.118999999999987, 1.1169999999999871, 1.1169999999999871, 1.1169999999999871, 1.117999999999987, 1.1159999999999872, 1.1119999999999877, 1.1169999999999871, 1.1119999999999877, 1.118999999999987, 1.117999999999987, 1.1199999999999868, 1.1219999999999866, 1.1219999999999866, 1.1109999999999878, 1.118999999999987, 1.1199999999999868, 1.1129999999999876, 1.1249999999999862, 1.1199999999999868, 1.1209999999999867, 1.1209999999999867, 1.1209999999999867, 1.1209999999999867, 1.1199999999999868, 1.1119999999999877, 1.118999999999987, 1.1099999999999879, 1.1159999999999872, 1.117999999999987, 1.1129999999999876, 1.1239999999999863, 1.1119999999999877, 1.1139999999999874, 1.1169999999999871, 1.1159999999999872, 1.1109999999999878, 1.1159999999999872, 1.1099999999999879, 1.1239999999999863, 1.1149999999999873, 1.117999999999987, 1.1199999999999868, 1.1219999999999866, 1.118999999999987, 1.1209999999999867, 1.1139999999999874, 1.118999999999987, 1.1169999999999871, 1.1199999999999868, 1.1249999999999862, 1.1169999999999871, 1.1159999999999872, 1.117999999999987, 1.1129999999999876, 1.1119999999999877, 1.1209999999999867, 1.118999999999987, 1.1119999999999877, 1.117999999999987, 1.1169999999999871, 1.118999999999987, 1.1099999999999879, 1.1229999999999865, 1.1229999999999865, 1.1159999999999872, 1.118999999999987, 1.117999999999987, 1.1159999999999872, 1.1199999999999868, 1.1099999999999879, 1.1129999999999876, 1.1159999999999872, 1.1149999999999873, 1.1159999999999872, 1.1149999999999873, 1.1139999999999874, 1.1169999999999871, 1.1229999999999865, 1.1129999999999876, 1.1169999999999871, 1.1199999999999868, 1.118999999999987, 1.1069999999999882, 1.1059999999999883, 1.118999999999987, 1.1109999999999878, 1.117999999999987, 1.1239999999999863, 1.1169999999999871, 1.1169999999999871, 1.118999999999987, 1.1239999999999863, 1.117999999999987, 1.1199999999999868, 1.1109999999999878, 1.1209999999999867, 1.117999999999987, 1.1219999999999866, 1.1109999999999878, 1.1149999999999873, 1.1229999999999865, 1.118999999999987, 1.1149999999999873, 1.1169999999999871, 1.1099999999999879, 1.108999999999988, 1.1109999999999878, 1.1169999999999871, 1.117999999999987, 1.117999999999987, 1.1209999999999867, 1.1119999999999877, 1.1069999999999882, 1.1129999999999876, 1.1149999999999873, 1.118999999999987, 1.117999999999987, 1.1219999999999866, 1.117999999999987, 1.1119999999999877, 1.1169999999999871, 1.1229999999999865, 1.1219999999999866, 1.1129999999999876, 1.1099999999999879, 1.1199999999999868, 1.1219999999999866, 1.1199999999999868, 1.1159999999999872, 1.1129999999999876, 1.118999999999987, 1.1159999999999872, 1.118999999999987, 1.1159999999999872, 1.1109999999999878, 1.1159999999999872, 1.1209999999999867, 1.1209999999999867, 1.108999999999988, 1.118999999999987, 1.1249999999999862, 1.1169999999999871, 1.1219999999999866, 1.1209999999999867, 1.107999999999988, 1.1099999999999879, 1.117999999999987, 1.1199999999999868, 1.1209999999999867, 1.1199999999999868, 1.1199999999999868, 1.1139999999999874, 1.1129999999999876, 1.1209999999999867, 1.1159999999999872, 1.1139999999999874, 1.1209999999999867, 1.1169999999999871, 1.1259999999999861, 1.117999999999987, 1.1109999999999878, 1.117999999999987, 1.1219999999999866, 1.118999999999987, 1.117999999999987, 1.1149999999999873, 1.1219999999999866, 1.118999999999987, 1.117999999999987, 1.1099999999999879, 1.118999999999987, 1.1169999999999871, 1.1239999999999863, 1.1249999999999862, 1.118999999999987, 1.1149999999999873, 1.1139999999999874, 1.1169999999999871, 1.1199999999999868, 1.1159999999999872, 1.1119999999999877, 1.1119999999999877, 1.1219999999999866, 1.1149999999999873, 1.117999999999987, 1.1149999999999873, 1.1109999999999878, 1.118999999999987, 1.1149999999999873, 1.1149999999999873, 1.1219999999999866, 1.1219999999999866, 1.1199999999999868, 1.1199999999999868, 1.1149999999999873, 1.1049999999999884, 1.118999999999987, 1.1219999999999866, 1.1129999999999876, 1.1169999999999871, 1.1169999999999871, 1.1209999999999867, 1.1219999999999866, 1.1169999999999871, 1.118999999999987, 1.1199999999999868, 1.1199999999999868, 1.118999999999987, 1.1059999999999883, 1.118999999999987, 1.1139999999999874, 1.117999999999987, 1.1119999999999877, 1.1119999999999877, 1.1159999999999872, 1.1119999999999877, 1.1159999999999872, 1.1229999999999865, 1.117999999999987, 1.1239999999999863, 1.1169999999999871, 1.1109999999999878, 1.1129999999999876, 1.117999999999987, 1.1159999999999872, 1.1159999999999872, 1.1229999999999865, 1.1139999999999874, 1.117999999999987, 1.1209999999999867, 1.1199999999999868, 1.1169999999999871, 1.1219999999999866, 1.1129999999999876, 1.117999999999987, 1.1139999999999874, 1.1219999999999866, 1.1139999999999874, 1.107999999999988, 1.1169999999999871, 1.118999999999987, 1.1169999999999871, 1.118999999999987, 1.1099999999999879, 1.1199999999999868, 1.1149999999999873, 1.1199999999999868, 1.1219999999999866, 1.1069999999999882, 1.1209999999999867, 1.1199999999999868, 1.118999999999987, 1.1159999999999872, 1.1149999999999873, 1.1139999999999874, 1.1259999999999861, 1.117999999999987, 1.1209999999999867, 1.1119999999999877, 1.117999999999987, 1.1219999999999866, 1.1139999999999874, 1.1259999999999861, 1.1109999999999878, 1.118999999999987, 1.118999999999987, 1.1139999999999874, 1.1159999999999872, 1.1169999999999871, 1.1199999999999868, 1.1229999999999865, 1.1119999999999877, 1.1209999999999867, 1.1159999999999872, 1.126999999999986, 1.1109999999999878, 1.1169999999999871, 1.1209999999999867, 1.1199999999999868, 1.108999999999988, 1.108999999999988, 1.118999999999987, 1.1119999999999877, 1.1129999999999876, 1.117999999999987, 1.1119999999999877, 1.118999999999987, 1.1119999999999877, 1.1149999999999873, 1.117999999999987, 1.1149999999999873, 1.1119999999999877, 1.1169999999999871, 1.1149999999999873, 1.1219999999999866, 1.1199999999999868, 1.1139999999999874, 1.117999999999987, 1.1149999999999873, 1.1219999999999866, 1.117999999999987, 1.1229999999999865, 1.1139999999999874, 1.1209999999999867, 1.1169999999999871, 1.1169999999999871, 1.1219999999999866, 1.1119999999999877, 1.118999999999987, 1.1159999999999872, 1.1249999999999862, 1.118999999999987, 1.1139999999999874, 1.1169999999999871, 1.1149999999999873, 1.1069999999999882, 1.1159999999999872, 1.1119999999999877, 1.1209999999999867, 1.117999999999987, 1.1119999999999877, 1.1209999999999867, 1.1199999999999868, 1.1199999999999868, 1.117999999999987, 1.1169999999999871, 1.1159999999999872, 1.1199999999999868, 1.1109999999999878, 1.1149999999999873, 1.118999999999987, 1.1149999999999873, 1.1219999999999866, 1.117999999999987, 1.1109999999999878, 1.118999999999987, 1.1109999999999878, 1.1209999999999867, 1.1099999999999879, 1.1209999999999867, 1.1199999999999868, 1.1119999999999877, 1.1159999999999872, 1.1229999999999865, 1.1169999999999871, 1.1149999999999873, 1.1109999999999878, 1.1159999999999872, 1.117999999999987, 1.1199999999999868, 1.1219999999999866, 1.1219999999999866, 1.1199999999999868, 1.118999999999987, 1.1159999999999872, 1.117999999999987, 1.117999999999987, 1.1159999999999872, 1.1139999999999874, 1.1199999999999868, 1.118999999999987, 1.1139999999999874, 1.1209999999999867, 1.1149999999999873, 1.1239999999999863, 1.1199999999999868, 1.1229999999999865, 1.1169999999999871, 1.1209999999999867, 1.117999999999987, 1.1169999999999871, 1.1169999999999871, 1.1239999999999863, 1.1199999999999868, 1.1209999999999867, 1.1209999999999867, 1.1149999999999873, 1.1139999999999874, 1.1169999999999871, 1.1219999999999866, 1.1199999999999868, 1.1129999999999876, 1.1139999999999874, 1.118999999999987, 1.1229999999999865, 1.1149999999999873, 1.1259999999999861, 1.1119999999999877, 1.118999999999987, 1.1209999999999867, 1.1149999999999873, 1.1139999999999874, 1.1129999999999876, 1.1219999999999866, 1.1099999999999879, 1.1169999999999871, 1.108999999999988, 1.1169999999999871, 1.1109999999999878, 1.118999999999987, 1.117999999999987, 1.118999999999987, 1.1139999999999874, 1.1019999999999888, 1.1199999999999868, 1.1159999999999872, 1.1149999999999873, 1.1249999999999862, 1.118999999999987, 1.1159999999999872, 1.1099999999999879, 1.1119999999999877, 1.1139999999999874, 1.1229999999999865, 1.1109999999999878, 1.1169999999999871, 1.1129999999999876, 1.1129999999999876, 1.1219999999999866, 1.1159999999999872, 1.1109999999999878, 1.1169999999999871, 1.1159999999999872, 1.1219999999999866, 1.1169999999999871, 1.1219999999999866, 1.1259999999999861, 1.117999999999987, 1.1109999999999878, 1.1219999999999866, 1.1139999999999874, 1.1159999999999872, 1.1099999999999879, 1.1159999999999872, 1.1219999999999866, 1.1239999999999863, 1.1099999999999879, 1.118999999999987, 1.1109999999999878, 1.108999999999988, 1.1109999999999878, 1.1119999999999877, 1.1119999999999877, 1.1209999999999867, 1.118999999999987, 1.1249999999999862, 1.1119999999999877, 1.1119999999999877, 1.1069999999999882, 1.1029999999999887, 1.1229999999999865, 1.117999999999987, 1.1209999999999867, 1.1199999999999868, 1.1159999999999872, 1.1139999999999874, 1.1159999999999872, 1.1219999999999866, 1.1209999999999867, 1.1159999999999872, 1.117999999999987, 1.117999999999987, 1.1109999999999878, 1.1219999999999866, 1.1209999999999867, 1.117999999999987, 1.117999999999987, 1.1219999999999866, 1.1129999999999876, 1.1149999999999873, 1.118999999999987, 1.1199999999999868, 1.117999999999987, 1.1119999999999877, 1.1099999999999879, 1.117999999999987, 1.1169999999999871, 1.1149999999999873, 1.107999999999988, 1.1169999999999871, 1.1099999999999879, 1.1169999999999871, 1.1169999999999871, 1.1199999999999868, 1.1169999999999871, 1.118999999999987, 1.1169999999999871, 1.1199999999999868, 1.118999999999987, 1.1149999999999873, 1.1209999999999867, 1.1219999999999866, 1.1219999999999866, 1.1199999999999868, 1.1099999999999879, 1.117999999999987, 1.1149999999999873, 1.1129999999999876, 1.1249999999999862, 1.1169999999999871, 1.1259999999999861, 1.118999999999987, 1.1169999999999871, 1.118999999999987, 1.1149999999999873, 1.1139999999999874, 1.1129999999999876, 1.1219999999999866, 1.1059999999999883, 1.1149999999999873, 1.1069999999999882, 1.1159999999999872, 1.1229999999999865, 1.118999999999987, 1.117999999999987, 1.1159999999999872, 1.1129999999999876, 1.1119999999999877, 1.1169999999999871, 1.1149999999999873, 1.1139999999999874, 1.1169999999999871, 1.1219999999999866, 1.1139999999999874, 1.1169999999999871, 1.1159999999999872, 1.1149999999999873, 1.1109999999999878, 1.118999999999987, 1.1119999999999877, 1.1159999999999872, 1.1199999999999868, 1.1169999999999871, 1.118999999999987, 1.1159999999999872, 1.1209999999999867, 1.1129999999999876, 1.118999999999987, 1.1209999999999867, 1.1169999999999871, 1.1159999999999872, 1.1099999999999879, 1.117999999999987, 1.1209999999999867, 1.1119999999999877, 1.1139999999999874, 1.1139999999999874, 1.1219999999999866, 1.1209999999999867, 1.1199999999999868, 1.1209999999999867, 1.1199999999999868, 1.1199999999999868, 1.117999999999987, 1.1199999999999868, 1.117999999999987, 1.1139999999999874, 1.1159999999999872, 1.1159999999999872, 1.1229999999999865, 1.1219999999999866, 1.1209999999999867, 1.1209999999999867, 1.1119999999999877, 1.1229999999999865, 1.1219999999999866, 1.1219999999999866, 1.1219999999999866, 1.1159999999999872, 1.1109999999999878, 1.1139999999999874, 1.1149999999999873, 1.1159999999999872, 1.1109999999999878, 1.107999999999988, 1.1219999999999866, 1.1219999999999866, 1.1199999999999868, 1.1099999999999879, 1.1219999999999866, 1.1199999999999868, 1.1169999999999871, 1.1149999999999873, 1.1229999999999865, 1.1209999999999867, 1.1169999999999871, 1.1219999999999866, 1.1069999999999882, 1.117999999999987, 1.1119999999999877, 1.1149999999999873, 1.117999999999987, 1.117999999999987, 1.1129999999999876, 1.1219999999999866, 1.1109999999999878, 1.1239999999999863, 1.117999999999987, 1.1149999999999873, 1.1209999999999867, 1.1129999999999876, 1.118999999999987, 1.1199999999999868, 1.1159999999999872, 1.1169999999999871, 1.1219999999999866, 1.1139999999999874, 1.1219999999999866, 1.1129999999999876, 1.117999999999987, 1.1209999999999867, 1.1169999999999871, 1.1239999999999863, 1.1239999999999863, 1.1239999999999863, 1.1169999999999871, 1.1169999999999871, 1.1149999999999873, 1.1199999999999868, 1.117999999999987, 1.1149999999999873, 1.1169999999999871, 1.118999999999987, 1.1199999999999868, 1.1139999999999874, 1.1169999999999871, 1.1259999999999861, 1.1169999999999871, 1.118999999999987, 1.1159999999999872, 1.1069999999999882, 1.117999999999987, 1.1139999999999874, 1.118999999999987, 1.1219999999999866, 1.1169999999999871, 1.1199999999999868, 1.1019999999999888, 1.118999999999987, 1.117999999999987, 1.1199999999999868, 1.1149999999999873, 1.118999999999987, 1.1209999999999867, 1.1139999999999874, 1.1149999999999873, 1.1209999999999867, 1.1229999999999865, 1.108999999999988, 1.1239999999999863, 1.1219999999999866, 1.1219999999999866, 1.1159999999999872, 1.117999999999987, 1.1129999999999876, 1.117999999999987, 1.1169999999999871, 1.1169999999999871, 1.1159999999999872, 1.1109999999999878, 1.1159999999999872, 1.1119999999999877, 1.1169999999999871, 1.1159999999999872, 1.1209999999999867, 1.1169999999999871, 1.1149999999999873, 1.1209999999999867, 1.1129999999999876, 1.1109999999999878, 1.1149999999999873, 1.1139999999999874, 1.1199999999999868, 1.117999999999987, 1.118999999999987, 1.1229999999999865, 1.1129999999999876, 1.118999999999987, 1.1159999999999872, 1.117999999999987, 1.118999999999987, 1.1169999999999871, 1.1199999999999868, 1.1119999999999877, 1.1199999999999868, 1.1219999999999866, 1.1159999999999872, 1.1129999999999876, 1.1219999999999866, 1.1099999999999879, 1.1159999999999872, 1.1219999999999866, 1.1149999999999873, 1.107999999999988, 1.117999999999987, 1.1159999999999872, 1.118999999999987, 1.1199999999999868, 1.1099999999999879, 1.1149999999999873, 1.108999999999988, 1.1109999999999878, 1.1209999999999867, 1.1169999999999871, 1.1219999999999866, 1.1229999999999865, 1.1149999999999873, 1.1209999999999867, 1.1139999999999874, 1.1139999999999874, 1.117999999999987, 1.1169999999999871, 1.1139999999999874, 1.118999999999987, 1.1209999999999867, 1.118999999999987, 1.1199999999999868, 1.1209999999999867, 1.1159999999999872, 1.117999999999987, 1.118999999999987, 1.118999999999987, 1.1199999999999868, 1.1139999999999874, 1.1099999999999879, 1.1209999999999867, 1.118999999999987, 1.1129999999999876, 1.1119999999999877, 1.1219999999999866, 1.1209999999999867, 1.1209999999999867, 1.117999999999987, 1.1139999999999874, 1.1129999999999876, 1.1209999999999867, 1.1199999999999868, 1.1169999999999871, 1.1109999999999878, 1.117999999999987, 1.118999999999987, 1.1229999999999865, 1.1119999999999877, 1.1129999999999876, 1.1139999999999874, 1.117999999999987, 1.1159999999999872, 1.1119999999999877, 1.1069999999999882, 1.1149999999999873, 1.1219999999999866, 1.1169999999999871, 1.1169999999999871, 1.118999999999987, 1.1209999999999867, 1.1109999999999878, 1.118999999999987, 1.1139999999999874, 1.1199999999999868, 1.1199999999999868, 1.108999999999988, 1.1169999999999871, 1.118999999999987, 1.1209999999999867, 1.1139999999999874, 1.1229999999999865, 1.1159999999999872, 1.1199999999999868, 1.1149999999999873, 1.1129999999999876, 1.117999999999987, 1.1159999999999872, 1.1229999999999865, 1.118999999999987, 1.1129999999999876, 1.117999999999987, 1.1129999999999876, 1.1149999999999873, 1.1229999999999865, 1.1149999999999873, 1.1109999999999878, 1.118999999999987, 1.118999999999987, 1.1119999999999877, 1.118999999999987, 1.1169999999999871, 1.1169999999999871, 1.1149999999999873, 1.1159999999999872, 1.118999999999987, 1.117999999999987, 1.1149999999999873, 1.1129999999999876, 1.117999999999987, 1.118999999999987, 1.1119999999999877, 1.1159999999999872, 1.1139999999999874, 1.1209999999999867, 1.1099999999999879, 1.1159999999999872, 1.117999999999987, 1.1139999999999874, 1.1259999999999861, 1.1219999999999866, 1.1249999999999862, 1.117999999999987, 1.1169999999999871, 1.118999999999987, 1.1209999999999867, 1.1119999999999877, 1.1109999999999878, 1.1149999999999873, 1.108999999999988, 1.1129999999999876, 1.1199999999999868, 1.1169999999999871, 1.118999999999987, 1.1219999999999866, 1.108999999999988, 1.1209999999999867, 1.1159999999999872, 1.117999999999987, 1.1099999999999879, 1.118999999999987, 1.1199999999999868, 1.117999999999987, 1.117999999999987, 1.1169999999999871, 1.1159999999999872, 1.1129999999999876, 1.1149999999999873, 1.1129999999999876, 1.1239999999999863, 1.1169999999999871, 1.118999999999987, 1.1139999999999874, 1.1139999999999874, 1.1159999999999872, 1.1199999999999868, 1.1169999999999871, 1.118999999999987, 1.1209999999999867, 1.1209999999999867, 1.1209999999999867, 1.1169999999999871, 1.1249999999999862, 1.1099999999999879, 1.1149999999999873, 1.1099999999999879, 1.1209999999999867, 1.1159999999999872, 1.1119999999999877, 1.118999999999987, 1.1199999999999868, 1.117999999999987, 1.118999999999987, 1.1159999999999872, 1.1059999999999883, 1.1109999999999878, 1.1169999999999871, 1.1199999999999868, 1.1149999999999873, 1.1219999999999866, 1.1229999999999865, 1.1129999999999876, 1.1139999999999874, 1.1229999999999865, 1.1099999999999879, 1.1119999999999877, 1.1249999999999862, 1.1209999999999867, 1.1199999999999868, 1.1119999999999877, 1.1119999999999877, 1.1149999999999873, 1.1199999999999868, 1.1199999999999868, 1.1159999999999872, 1.1239999999999863, 1.117999999999987, 1.1209999999999867, 1.1239999999999863, 1.108999999999988, 1.1099999999999879, 1.1149999999999873, 1.1159999999999872, 1.118999999999987, 1.117999999999987, 1.1199999999999868, 1.1099999999999879, 1.1159999999999872, 1.1119999999999877, 1.1209999999999867, 1.1139999999999874, 1.107999999999988, 1.1119999999999877, 1.1219999999999866, 1.1149999999999873, 1.108999999999988, 1.1239999999999863, 1.1159999999999872, 1.1159999999999872, 1.1149999999999873, 1.118999999999987, 1.118999999999987, 1.1119999999999877, 1.1209999999999867, 1.118999999999987, 1.1119999999999877, 1.1199999999999868, 1.1199999999999868, 1.1159999999999872, 1.1109999999999878, 1.1219999999999866, 1.1159999999999872, 1.118999999999987, 1.1099999999999879, 1.1129999999999876, 1.1119999999999877, 1.1229999999999865, 1.1199999999999868, 1.1209999999999867, 1.1129999999999876, 1.118999999999987, 1.1149999999999873, 1.1149999999999873, 1.1169999999999871, 1.1129999999999876, 1.1159999999999872, 1.1149999999999873, 1.1129999999999876, 1.1129999999999876, 1.1219999999999866, 1.1119999999999877, 1.118999999999987, 1.1199999999999868, 1.1219999999999866, 1.118999999999987, 1.1209999999999867, 1.118999999999987, 1.1119999999999877, 1.118999999999987, 1.1149999999999873, 1.1209999999999867, 1.1119999999999877, 1.117999999999987, 1.117999999999987, 1.1139999999999874, 1.1169999999999871, 1.1139999999999874, 1.108999999999988, 1.1159999999999872, 1.1109999999999878, 1.117999999999987, 1.1159999999999872, 1.118999999999987, 1.1169999999999871, 1.1129999999999876, 1.1169999999999871, 1.1169999999999871, 1.1229999999999865, 1.1099999999999879, 1.1059999999999883, 1.1219999999999866, 1.117999999999987, 1.117999999999987, 1.1199999999999868, 1.117999999999987, 1.1199999999999868, 1.1209999999999867, 1.1129999999999876, 1.1099999999999879, 1.1109999999999878, 1.1159999999999872, 1.1229999999999865, 1.118999999999987, 1.118999999999987, 1.118999999999987, 1.1159999999999872, 1.127999999999986, 1.1109999999999878, 1.118999999999987, 1.117999999999987, 1.1219999999999866, 1.1169999999999871, 1.1159999999999872, 1.118999999999987, 1.1209999999999867, 1.118999999999987, 1.1199999999999868, 1.118999999999987, 1.117999999999987, 1.1169999999999871, 1.1159999999999872, 1.118999999999987, 1.1209999999999867, 1.1229999999999865, 1.1239999999999863, 1.1149999999999873, 1.1099999999999879, 1.108999999999988, 1.1169999999999871, 1.1119999999999877, 1.1119999999999877, 1.1249999999999862, 1.1109999999999878, 1.1209999999999867, 1.1169999999999871, 1.1229999999999865, 1.1109999999999878, 1.1139999999999874, 1.117999999999987, 1.1229999999999865, 1.1219999999999866, 1.118999999999987, 1.1099999999999879, 1.1209999999999867, 1.1239999999999863, 1.118999999999987, 1.1129999999999876, 1.1119999999999877, 1.1239999999999863, 1.117999999999987, 1.1199999999999868, 1.1199999999999868, 1.1149999999999873, 1.1159999999999872, 1.1199999999999868, 1.1129999999999876, 1.1149999999999873, 1.1129999999999876, 1.117999999999987, 1.117999999999987, 1.1129999999999876, 1.1139999999999874, 1.1129999999999876, 1.117999999999987, 1.1129999999999876, 1.117999999999987, 1.1169999999999871, 1.117999999999987, 1.117999999999987, 1.1149999999999873, 1.1099999999999879, 1.1169999999999871, 1.1169999999999871, 1.118999999999987, 1.1139999999999874, 1.1119999999999877, 1.1129999999999876, 1.117999999999987, 1.1169999999999871, 1.1229999999999865, 1.118999999999987, 1.1159999999999872, 1.1129999999999876, 1.1199999999999868, 1.1129999999999876, 1.1169999999999871, 1.1209999999999867, 1.1149999999999873, 1.1259999999999861, 1.1149999999999873, 1.118999999999987, 1.1159999999999872, 1.1119999999999877, 1.1099999999999879, 1.1239999999999863, 1.1139999999999874, 1.1209999999999867, 1.1229999999999865, 1.1229999999999865, 1.1149999999999873, 1.107999999999988, 1.1219999999999866, 1.1119999999999877, 1.1169999999999871, 1.1159999999999872, 1.1229999999999865, 1.1199999999999868, 1.1139999999999874, 1.1209999999999867, 1.107999999999988, 1.1199999999999868, 1.1219999999999866, 1.118999999999987, 1.117999999999987, 1.1109999999999878, 1.118999999999987, 1.1209999999999867, 1.1229999999999865, 1.1199999999999868, 1.1129999999999876, 1.1169999999999871, 1.1149999999999873, 1.118999999999987, 1.1069999999999882, 1.1099999999999879, 1.1219999999999866, 1.118999999999987, 1.1159999999999872, 1.1149999999999873, 1.1119999999999877, 1.1129999999999876, 1.1229999999999865, 1.1239999999999863, 1.117999999999987, 1.1209999999999867, 1.1159999999999872, 1.1149999999999873, 1.1209999999999867, 1.1119999999999877, 1.1219999999999866, 1.117999999999987, 1.1219999999999866, 1.1139999999999874, 1.1229999999999865, 1.1159999999999872, 1.1159999999999872, 1.1109999999999878, 1.118999999999987, 1.117999999999987, 1.118999999999987, 1.1129999999999876, 1.1199999999999868, 1.117999999999987, 1.118999999999987, 1.117999999999987, 1.117999999999987, 1.1199999999999868, 1.1129999999999876, 1.118999999999987, 1.1199999999999868, 1.1169999999999871, 1.1159999999999872, 1.1199999999999868, 1.1209999999999867, 1.1169999999999871, 1.117999999999987, 1.1209999999999867, 1.118999999999987, 1.1119999999999877, 1.1229999999999865, 1.1199999999999868, 1.108999999999988, 1.1119999999999877, 1.1129999999999876, 1.1229999999999865, 1.1149999999999873, 1.117999999999987, 1.1149999999999873, 1.1149999999999873, 1.1099999999999879, 1.1169999999999871, 1.117999999999987, 1.1119999999999877, 1.1139999999999874, 1.1219999999999866, 1.1109999999999878, 1.108999999999988, 1.1159999999999872, 1.118999999999987, 1.1159999999999872, 1.1209999999999867, 1.1139999999999874, 1.1169999999999871, 1.117999999999987, 1.1159999999999872, 1.1219999999999866, 1.1219999999999866, 1.1149999999999873, 1.1109999999999878, 1.1169999999999871, 1.1199999999999868, 1.1139999999999874, 1.1139999999999874, 1.117999999999987, 1.1149999999999873, 1.117999999999987, 1.1139999999999874, 1.1149999999999873, 1.1199999999999868, 1.1069999999999882, 1.1109999999999878, 1.1149999999999873, 1.118999999999987, 1.1129999999999876, 1.107999999999988, 1.1229999999999865, 1.1149999999999873, 1.1209999999999867, 1.1159999999999872, 1.1129999999999876, 1.1219999999999866, 1.1099999999999879, 1.118999999999987, 1.1169999999999871, 1.1139999999999874, 1.1229999999999865, 1.1119999999999877, 1.1099999999999879, 1.1199999999999868, 1.1139999999999874, 1.1199999999999868, 1.1199999999999868, 1.1219999999999866, 1.1199999999999868, 1.1199999999999868, 1.1199999999999868, 1.1139999999999874, 1.1209999999999867, 1.118999999999987, 1.1169999999999871, 1.1219999999999866, 1.1249999999999862, 1.118999999999987, 1.118999999999987, 1.117999999999987, 1.117999999999987, 1.1169999999999871, 1.1149999999999873, 1.1139999999999874, 1.1159999999999872, 1.1229999999999865, 1.1139999999999874, 1.1139999999999874, 1.1129999999999876, 1.1209999999999867, 1.1169999999999871, 1.1119999999999877, 1.1169999999999871, 1.1199999999999868, 1.108999999999988, 1.118999999999987, 1.117999999999987, 1.1029999999999887, 1.1219999999999866, 1.1149999999999873, 1.1209999999999867, 1.1139999999999874, 1.1159999999999872, 1.1129999999999876, 1.1109999999999878, 1.1209999999999867, 1.1239999999999863, 1.1229999999999865, 1.1209999999999867, 1.1109999999999878, 1.1209999999999867, 1.1199999999999868, 1.1139999999999874, 1.1119999999999877, 1.117999999999987, 1.1139999999999874, 1.118999999999987, 1.118999999999987, 1.118999999999987, 1.1199999999999868, 1.1219999999999866, 1.1149999999999873, 1.1069999999999882, 1.1199999999999868, 1.1159999999999872, 1.1199999999999868, 1.1199999999999868, 1.118999999999987, 1.1219999999999866, 1.1229999999999865, 1.1119999999999877, 1.1229999999999865, 1.118999999999987, 1.1139999999999874, 1.1209999999999867, 1.118999999999987, 1.1139999999999874, 1.1229999999999865, 1.1219999999999866, 1.118999999999987, 1.118999999999987, 1.1169999999999871, 1.1109999999999878, 1.1119999999999877, 1.1249999999999862, 1.117999999999987, 1.1219999999999866, 1.117999999999987, 1.117999999999987, 1.1239999999999863, 1.1159999999999872, 1.1229999999999865, 1.1239999999999863, 1.1119999999999877, 1.1139999999999874, 1.1209999999999867, 1.1129999999999876, 1.1229999999999865, 1.107999999999988, 1.1169999999999871, 1.1139999999999874, 1.117999999999987, 1.1109999999999878, 1.1159999999999872, 1.1209999999999867, 1.117999999999987, 1.1069999999999882, 1.118999999999987, 1.1129999999999876, 1.118999999999987, 1.1229999999999865, 1.1209999999999867, 1.1229999999999865, 1.1219999999999866, 1.1199999999999868, 1.118999999999987, 1.1109999999999878, 1.117999999999987, 1.117999999999987, 1.118999999999987, 1.1209999999999867, 1.1169999999999871, 1.1169999999999871, 1.117999999999987, 1.118999999999987, 1.117999999999987, 1.1169999999999871, 1.1159999999999872, 1.117999999999987, 1.118999999999987, 1.118999999999987, 1.1229999999999865, 1.117999999999987, 1.1209999999999867, 1.118999999999987, 1.107999999999988, 1.117999999999987, 1.118999999999987, 1.1159999999999872, 1.1219999999999866, 1.117999999999987, 1.117999999999987, 1.1149999999999873, 1.1169999999999871, 1.108999999999988, 1.1149999999999873, 1.1139999999999874, 1.1149999999999873, 1.1149999999999873, 1.1229999999999865, 1.1119999999999877, 1.1199999999999868, 1.1149999999999873, 1.117999999999987, 1.1169999999999871, 1.1119999999999877, 1.1109999999999878, 1.1199999999999868, 1.1219999999999866, 1.1209999999999867, 1.117999999999987, 1.1109999999999878, 1.1139999999999874, 1.117999999999987, 1.1199999999999868, 1.1139999999999874, 1.118999999999987, 1.1199999999999868, 1.1229999999999865, 1.1209999999999867, 1.1139999999999874, 1.1249999999999862, 1.1169999999999871, 1.117999999999987, 1.1149999999999873, 1.117999999999987, 1.1219999999999866, 1.1139999999999874, 1.1209999999999867, 1.1099999999999879, 1.118999999999987, 1.1159999999999872, 1.1139999999999874, 1.118999999999987, 1.1219999999999866, 1.1159999999999872, 1.1049999999999884, 1.126999999999986, 1.1209999999999867, 1.1209999999999867, 1.117999999999987, 1.1209999999999867, 1.118999999999987, 1.1149999999999873, 1.1139999999999874, 1.1159999999999872, 1.1209999999999867, 1.1159999999999872, 1.108999999999988, 1.1239999999999863, 1.126999999999986, 1.118999999999987, 1.1159999999999872, 1.118999999999987, 1.118999999999987, 1.1159999999999872, 1.1149999999999873, 1.1149999999999873, 1.1109999999999878, 1.1149999999999873, 1.1149999999999873, 1.1119999999999877, 1.1169999999999871, 1.1149999999999873, 1.1219999999999866, 1.117999999999987, 1.1139999999999874, 1.1209999999999867, 1.118999999999987, 1.118999999999987, 1.1229999999999865, 1.118999999999987, 1.1159999999999872, 1.1159999999999872, 1.1069999999999882, 1.1159999999999872, 1.118999999999987, 1.118999999999987, 1.1159999999999872, 1.1139999999999874, 1.1119999999999877, 1.1149999999999873, 1.1169999999999871, 1.1149999999999873, 1.1129999999999876, 1.118999999999987, 1.1229999999999865, 1.1159999999999872, 1.1129999999999876, 1.1149999999999873, 1.1229999999999865, 1.1159999999999872, 1.1129999999999876, 1.1219999999999866, 1.1139999999999874, 1.1229999999999865, 1.117999999999987, 1.118999999999987, 1.1219999999999866, 1.1229999999999865, 1.1199999999999868, 1.118999999999987, 1.117999999999987, 1.118999999999987, 1.1159999999999872, 1.1119999999999877, 1.1219999999999866, 1.1219999999999866, 1.1139999999999874, 1.1139999999999874, 1.1139999999999874, 1.117999999999987, 1.118999999999987, 1.1199999999999868, 1.1249999999999862, 1.1149999999999873, 1.1239999999999863, 1.1149999999999873, 1.117999999999987, 1.1149999999999873, 1.1149999999999873, 1.1209999999999867, 1.1129999999999876, 1.1109999999999878, 1.1199999999999868, 1.1099999999999879, 1.1109999999999878, 1.118999999999987, 1.1199999999999868, 1.1199999999999868, 1.1149999999999873, 1.117999999999987, 1.1109999999999878, 1.1109999999999878, 1.1169999999999871, 1.1169999999999871, 1.118999999999987, 1.1149999999999873, 1.1209999999999867, 1.1209999999999867, 1.1199999999999868, 1.1139999999999874, 1.1159999999999872, 1.1119999999999877, 1.117999999999987, 1.1139999999999874, 1.1129999999999876, 1.1229999999999865, 1.1069999999999882, 1.1159999999999872, 1.1099999999999879, 1.117999999999987, 1.1149999999999873, 1.1249999999999862, 1.1169999999999871, 1.1219999999999866, 1.1219999999999866, 1.117999999999987, 1.117999999999987, 1.1139999999999874, 1.1209999999999867, 1.118999999999987, 1.1039999999999885, 1.1159999999999872, 1.1199999999999868, 1.1149999999999873, 1.1169999999999871, 1.1159999999999872, 1.1199999999999868, 1.1209999999999867, 1.1239999999999863, 1.1239999999999863, 1.1199999999999868, 1.1199999999999868, 1.117999999999987, 1.1169999999999871, 1.1159999999999872, 1.118999999999987, 1.1159999999999872, 1.107999999999988, 1.1169999999999871, 1.117999999999987, 1.1199999999999868, 1.117999999999987, 1.1129999999999876, 1.1169999999999871, 1.1169999999999871, 1.1149999999999873, 1.1209999999999867, 1.1139999999999874, 1.1219999999999866, 1.117999999999987, 1.117999999999987, 1.1169999999999871, 1.1159999999999872, 1.1099999999999879, 1.1149999999999873, 1.117999999999987, 1.1209999999999867, 1.1139999999999874, 1.117999999999987, 1.1199999999999868, 1.1149999999999873, 1.1119999999999877, 1.118999999999987, 1.1119999999999877, 1.1119999999999877, 1.1159999999999872, 1.118999999999987, 1.117999999999987, 1.117999999999987, 1.1109999999999878, 1.1099999999999879, 1.1199999999999868, 1.1109999999999878, 1.1099999999999879, 1.107999999999988, 1.1129999999999876, 1.1109999999999878, 1.1139999999999874, 1.1159999999999872, 1.1169999999999871, 1.118999999999987, 1.1139999999999874, 1.1139999999999874, 1.1169999999999871, 1.1209999999999867, 1.1149999999999873, 1.1219999999999866, 1.1259999999999861, 1.1219999999999866, 1.1199999999999868, 1.1159999999999872, 1.1169999999999871, 1.1209999999999867, 1.1119999999999877, 1.1039999999999885, 1.1109999999999878, 1.117999999999987, 1.1209999999999867, 1.1219999999999866, 1.1229999999999865, 1.117999999999987, 1.118999999999987, 1.1149999999999873, 1.1139999999999874, 1.117999999999987, 1.1159999999999872, 1.118999999999987, 1.1109999999999878, 1.1119999999999877, 1.117999999999987, 1.1109999999999878, 1.1169999999999871, 1.117999999999987, 1.118999999999987, 1.1099999999999879, 1.1169999999999871, 1.1219999999999866, 1.118999999999987, 1.1229999999999865, 1.1249999999999862, 1.1129999999999876, 1.1139999999999874, 1.117999999999987, 1.1139999999999874, 1.1199999999999868, 1.1199999999999868, 1.1119999999999877, 1.1159999999999872, 1.1229999999999865, 1.1139999999999874, 1.1199999999999868, 1.1139999999999874, 1.1219999999999866, 1.1169999999999871, 1.1219999999999866, 1.1219999999999866, 1.117999999999987, 1.1129999999999876, 1.1219999999999866, 1.1149999999999873, 1.1219999999999866, 1.118999999999987, 1.1129999999999876, 1.1139999999999874, 1.1169999999999871, 1.117999999999987, 1.1199999999999868, 1.118999999999987, 1.1219999999999866, 1.1219999999999866, 1.1209999999999867, 1.1119999999999877, 1.1109999999999878, 1.1159999999999872, 1.1169999999999871, 1.1199999999999868, 1.1199999999999868, 1.1149999999999873, 1.1199999999999868, 1.1109999999999878, 1.117999999999987, 1.1229999999999865, 1.1169999999999871, 1.1149999999999873, 1.117999999999987, 1.118999999999987, 1.1099999999999879, 1.1199999999999868, 1.1119999999999877, 1.126999999999986, 1.1149999999999873, 1.1219999999999866, 1.118999999999987, 1.1219999999999866, 1.1129999999999876, 1.1199999999999868, 1.118999999999987, 1.1209999999999867, 1.117999999999987, 1.1249999999999862, 1.1139999999999874, 1.1159999999999872, 1.1139999999999874, 1.118999999999987, 1.1199999999999868, 1.1199999999999868, 1.1229999999999865, 1.1169999999999871, 1.1159999999999872, 1.1169999999999871, 1.1129999999999876, 1.1199999999999868, 1.1109999999999878, 1.1209999999999867, 1.1209999999999867, 1.1129999999999876, 1.1099999999999879, 1.1159999999999872, 1.1129999999999876, 1.117999999999987, 1.1169999999999871, 1.117999999999987, 1.1199999999999868, 1.1109999999999878, 1.1199999999999868, 1.118999999999987, 1.1129999999999876, 1.1129999999999876, 1.1119999999999877, 1.1149999999999873, 1.117999999999987, 1.1099999999999879, 1.1229999999999865, 1.1149999999999873, 1.1159999999999872, 1.1169999999999871, 1.1169999999999871, 1.108999999999988, 1.1119999999999877, 1.1149999999999873, 1.118999999999987, 1.1209999999999867, 1.1169999999999871, 1.1229999999999865, 1.1149999999999873, 1.1169999999999871, 1.1129999999999876, 1.1139999999999874, 1.1159999999999872, 1.1109999999999878, 1.118999999999987, 1.118999999999987, 1.1169999999999871, 1.117999999999987, 1.1159999999999872, 1.1209999999999867, 1.1219999999999866, 1.1199999999999868, 1.1129999999999876, 1.1229999999999865, 1.1159999999999872, 1.1129999999999876, 1.1239999999999863, 1.1219999999999866, 1.118999999999987, 1.1209999999999867, 1.1159999999999872, 1.118999999999987, 1.1219999999999866, 1.118999999999987, 1.1249999999999862, 1.1159999999999872, 1.1149999999999873, 1.117999999999987, 1.1169999999999871, 1.1219999999999866, 1.118999999999987, 1.1149999999999873, 1.1209999999999867, 1.1159999999999872, 1.1219999999999866, 1.118999999999987, 1.117999999999987, 1.1149999999999873, 1.1209999999999867, 1.117999999999987, 1.1149999999999873, 1.1129999999999876, 1.1119999999999877, 1.1019999999999888, 1.1209999999999867, 1.1149999999999873, 1.1169999999999871, 1.1139999999999874, 1.117999999999987, 1.1199999999999868, 1.1129999999999876, 1.117999999999987, 1.1199999999999868, 1.117999999999987, 1.1119999999999877, 1.1119999999999877, 1.1099999999999879, 1.118999999999987, 1.1199999999999868, 1.1159999999999872, 1.1119999999999877, 1.1159999999999872, 1.1169999999999871, 1.1209999999999867, 1.1199999999999868, 1.1199999999999868, 1.1229999999999865, 1.1129999999999876, 1.1149999999999873, 1.118999999999987, 1.1229999999999865, 1.1199999999999868, 1.118999999999987, 1.1099999999999879, 1.1149999999999873, 1.1119999999999877, 1.1199999999999868, 1.1109999999999878, 1.1229999999999865, 1.1199999999999868, 1.1149999999999873, 1.1169999999999871, 1.1139999999999874, 1.1109999999999878, 1.117999999999987, 1.1219999999999866, 1.1209999999999867, 1.1229999999999865, 1.1159999999999872, 1.1129999999999876, 1.1139999999999874, 1.1119999999999877, 1.117999999999987, 1.117999999999987, 1.1129999999999876, 1.118999999999987, 1.1169999999999871, 1.1149999999999873, 1.1129999999999876, 1.1169999999999871, 1.1199999999999868, 1.118999999999987, 1.1139999999999874, 1.1149999999999873, 1.1129999999999876, 1.1169999999999871, 1.1129999999999876, 1.1169999999999871, 1.1209999999999867, 1.1219999999999866, 1.1139999999999874, 1.117999999999987, 1.1219999999999866, 1.118999999999987, 1.1119999999999877, 1.1199999999999868, 1.118999999999987, 1.1169999999999871, 1.1159999999999872, 1.1059999999999883, 1.1169999999999871, 1.1069999999999882, 1.1219999999999866, 1.118999999999987, 1.1259999999999861, 1.1209999999999867, 1.1199999999999868, 1.1219999999999866, 1.1159999999999872, 1.1069999999999882, 1.1129999999999876, 1.1229999999999865, 1.1229999999999865, 1.117999999999987, 1.117999999999987, 1.117999999999987, 1.1169999999999871, 1.1169999999999871, 1.1169999999999871, 1.118999999999987, 1.1129999999999876, 1.117999999999987, 1.1129999999999876, 1.118999999999987, 1.117999999999987, 1.1119999999999877, 1.1119999999999877, 1.1219999999999866, 1.1219999999999866, 1.1139999999999874, 1.1219999999999866, 1.1219999999999866, 1.1139999999999874, 1.1229999999999865, 1.1239999999999863, 1.118999999999987, 1.1119999999999877, 1.1209999999999867, 1.118999999999987, 1.1139999999999874, 1.117999999999987, 1.1149999999999873, 1.1169999999999871, 1.1119999999999877, 1.1169999999999871, 1.1199999999999868, 1.1219999999999866, 1.1119999999999877, 1.1249999999999862, 1.118999999999987, 1.117999999999987, 1.1249999999999862, 1.1209999999999867, 1.1159999999999872, 1.1139999999999874, 1.1109999999999878, 1.1169999999999871, 1.117999999999987, 1.1209999999999867, 1.1219999999999866, 1.1199999999999868, 1.1139999999999874, 1.1159999999999872, 1.1229999999999865, 1.1219999999999866, 1.1209999999999867, 1.1129999999999876, 1.1169999999999871, 1.118999999999987, 1.117999999999987, 1.1199999999999868, 1.1169999999999871, 1.1169999999999871, 1.1159999999999872, 1.1199999999999868, 1.118999999999987, 1.1099999999999879, 1.1159999999999872, 1.118999999999987, 1.117999999999987, 1.1239999999999863, 1.117999999999987, 1.118999999999987, 1.118999999999987, 1.1039999999999885, 1.1159999999999872, 1.117999999999987, 1.1199999999999868, 1.1169999999999871, 1.1159999999999872, 1.108999999999988, 1.1119999999999877, 1.1099999999999879, 1.1219999999999866, 1.1199999999999868, 1.1209999999999867, 1.1209999999999867, 1.118999999999987, 1.1159999999999872, 1.1149999999999873, 1.117999999999987, 1.1199999999999868, 1.1149999999999873, 1.1169999999999871, 1.1199999999999868, 1.1129999999999876, 1.1209999999999867, 1.1169999999999871, 1.1119999999999877, 1.1099999999999879, 1.1169999999999871, 1.1139999999999874, 1.1169999999999871, 1.1129999999999876, 1.1209999999999867, 1.1149999999999873, 1.1139999999999874, 1.118999999999987, 1.117999999999987, 1.1169999999999871, 1.1109999999999878, 1.1159999999999872, 1.1099999999999879, 1.1169999999999871, 1.1159999999999872, 1.1159999999999872, 1.1139999999999874, 1.1169999999999871, 1.1129999999999876, 1.1159999999999872, 1.118999999999987, 1.1109999999999878, 1.1159999999999872, 1.117999999999987, 1.1209999999999867, 1.1159999999999872, 1.1169999999999871, 1.1149999999999873, 1.1199999999999868, 1.1209999999999867, 1.117999999999987, 1.1169999999999871, 1.1209999999999867, 1.118999999999987, 1.1199999999999868, 1.1209999999999867, 1.1239999999999863, 1.108999999999988, 1.118999999999987, 1.1209999999999867, 1.1119999999999877, 1.1129999999999876, 1.1249999999999862, 1.1099999999999879, 1.1169999999999871, 1.108999999999988, 1.1169999999999871, 1.1169999999999871, 1.117999999999987, 1.1159999999999872, 1.117999999999987, 1.1149999999999873, 1.118999999999987, 1.1219999999999866, 1.1159999999999872, 1.1149999999999873, 1.1229999999999865, 1.1219999999999866, 1.1139999999999874, 1.118999999999987, 1.1209999999999867, 1.1199999999999868, 1.117999999999987, 1.117999999999987, 1.118999999999987, 1.127999999999986, 1.1159999999999872, 1.1219999999999866, 1.1169999999999871, 1.118999999999987, 1.1109999999999878, 1.1099999999999879, 1.1169999999999871, 1.118999999999987, 1.1149999999999873, 1.1229999999999865, 1.117999999999987, 1.1169999999999871, 1.1209999999999867, 1.1149999999999873, 1.1209999999999867, 1.1099999999999879, 1.1199999999999868, 1.1109999999999878, 1.1139999999999874, 1.1159999999999872, 1.1129999999999876, 1.118999999999987, 1.1169999999999871, 1.1169999999999871, 1.117999999999987, 1.1159999999999872, 1.1109999999999878, 1.1159999999999872, 1.1119999999999877, 1.1119999999999877, 1.118999999999987, 1.1099999999999879, 1.1169999999999871, 1.1199999999999868, 1.1159999999999872, 1.1209999999999867, 1.118999999999987, 1.1149999999999873, 1.1259999999999861, 1.118999999999987, 1.1209999999999867, 1.1159999999999872, 1.1169999999999871, 1.1119999999999877, 1.1229999999999865, 1.118999999999987, 1.108999999999988, 1.118999999999987, 1.1219999999999866, 1.1199999999999868, 1.1219999999999866, 1.1219999999999866, 1.1199999999999868, 1.1119999999999877, 1.1129999999999876, 1.1129999999999876, 1.1219999999999866, 1.1149999999999873, 1.1169999999999871, 1.127999999999986, 1.1219999999999866, 1.1199999999999868, 1.117999999999987, 1.1129999999999876, 1.1219999999999866, 1.1169999999999871, 1.1209999999999867, 1.118999999999987, 1.1169999999999871, 1.1199999999999868, 1.1239999999999863, 1.117999999999987, 1.118999999999987, 1.117999999999987, 1.117999999999987, 1.1199999999999868, 1.1209999999999867, 1.118999999999987, 1.1219999999999866, 1.1229999999999865, 1.117999999999987, 1.118999999999987, 1.1209999999999867, 1.117999999999987, 1.1199999999999868, 1.1249999999999862, 1.1109999999999878, 1.1209999999999867, 1.118999999999987, 1.1139999999999874, 1.1219999999999866, 1.1249999999999862, 1.118999999999987, 1.117999999999987, 1.1029999999999887, 1.1219999999999866, 1.118999999999987, 1.1099999999999879, 1.1199999999999868, 1.1119999999999877, 1.118999999999987, 1.1209999999999867, 1.1159999999999872, 1.1139999999999874, 1.118999999999987, 1.1209999999999867, 1.1169999999999871, 1.1109999999999878, 1.118999999999987, 1.1099999999999879, 1.1199999999999868, 1.1109999999999878, 1.1149999999999873, 1.1209999999999867, 1.1209999999999867, 1.1119999999999877, 1.1119999999999877, 1.1209999999999867, 1.108999999999988, 1.1149999999999873, 1.1159999999999872, 1.1199999999999868, 1.1099999999999879, 1.1099999999999879, 1.118999999999987, 1.1199999999999868, 1.1139999999999874, 1.1149999999999873, 1.126999999999986, 1.1159999999999872, 1.117999999999987, 1.1209999999999867, 1.1129999999999876, 1.1149999999999873, 1.1209999999999867, 1.117999999999987, 1.1129999999999876, 1.1139999999999874, 1.1119999999999877, 1.1169999999999871, 1.1109999999999878, 1.1129999999999876, 1.1219999999999866, 1.1149999999999873, 1.1209999999999867, 1.1209999999999867, 1.1229999999999865, 1.1169999999999871, 1.1159999999999872, 1.1149999999999873, 1.1139999999999874, 1.118999999999987, 1.1239999999999863, 1.118999999999987, 1.1149999999999873, 1.1239999999999863, 1.1149999999999873, 1.1159999999999872, 1.1139999999999874, 1.1169999999999871, 1.1149999999999873, 1.1199999999999868, 1.117999999999987, 1.1099999999999879, 1.1239999999999863, 1.117999999999987, 1.1129999999999876, 1.1139999999999874, 1.1169999999999871, 1.1209999999999867, 1.1159999999999872, 1.1169999999999871, 1.1239999999999863, 1.1219999999999866, 1.1219999999999866, 1.1209999999999867, 1.1129999999999876, 1.117999999999987, 1.118999999999987, 1.1139999999999874, 1.108999999999988, 1.1239999999999863, 1.1169999999999871, 1.1139999999999874, 1.1139999999999874, 1.117999999999987, 1.1169999999999871, 1.1219999999999866, 1.1109999999999878, 1.1249999999999862, 1.118999999999987, 1.1219999999999866, 1.117999999999987, 1.1109999999999878, 1.1159999999999872, 1.1099999999999879, 1.1029999999999887, 1.1129999999999876, 1.1149999999999873, 1.1129999999999876, 1.1119999999999877, 1.1159999999999872, 1.1119999999999877, 1.1159999999999872, 1.1219999999999866, 1.1219999999999866, 1.1199999999999868, 1.118999999999987, 1.1159999999999872, 1.1119999999999877, 1.1209999999999867, 1.1199999999999868, 1.108999999999988, 1.1209999999999867, 1.1159999999999872, 1.1149999999999873, 1.1239999999999863, 1.1129999999999876, 1.1149999999999873, 1.1239999999999863, 1.1169999999999871, 1.1139999999999874, 1.1199999999999868, 1.1159999999999872, 1.1159999999999872, 1.1229999999999865, 1.118999999999987, 1.1209999999999867, 1.1149999999999873, 1.1149999999999873, 1.118999999999987, 1.1119999999999877, 1.1129999999999876, 1.1209999999999867, 1.1139999999999874, 1.1229999999999865, 1.1159999999999872, 1.1129999999999876, 1.1209999999999867, 1.1119999999999877, 1.1109999999999878, 1.1169999999999871, 1.117999999999987, 1.1219999999999866, 1.1209999999999867, 1.117999999999987, 1.1209999999999867, 1.1219999999999866, 1.1119999999999877, 1.1149999999999873, 1.1149999999999873, 1.1139999999999874, 1.1169999999999871, 1.1249999999999862, 1.1219999999999866, 1.1199999999999868, 1.1159999999999872, 1.1159999999999872, 1.1119999999999877, 1.1169999999999871, 1.1219999999999866, 1.1099999999999879, 1.118999999999987, 1.1119999999999877, 1.1159999999999872, 1.117999999999987, 1.1169999999999871, 1.118999999999987, 1.1209999999999867, 1.1199999999999868, 1.1139999999999874, 1.118999999999987, 1.1199999999999868, 1.1159999999999872, 1.1209999999999867, 1.1149999999999873, 1.1129999999999876, 1.1209999999999867, 1.1139999999999874, 1.1119999999999877, 1.1159999999999872, 1.117999999999987, 1.117999999999987, 1.127999999999986, 1.118999999999987, 1.1199999999999868, 1.117999999999987, 1.1119999999999877, 1.1169999999999871, 1.117999999999987, 1.1209999999999867, 1.1229999999999865, 1.1199999999999868, 1.1159999999999872, 1.118999999999987, 1.1129999999999876, 1.1139999999999874, 1.118999999999987, 1.1209999999999867, 1.1229999999999865, 1.107999999999988, 1.1209999999999867, 1.1159999999999872, 1.117999999999987, 1.1169999999999871, 1.118999999999987, 1.1149999999999873, 1.1149999999999873, 1.1169999999999871, 1.1149999999999873, 1.1209999999999867, 1.1149999999999873, 1.1119999999999877, 1.1159999999999872, 1.1169999999999871, 1.117999999999987, 1.118999999999987, 1.1199999999999868, 1.1229999999999865, 1.1139999999999874, 1.1119999999999877, 1.1139999999999874, 1.1149999999999873, 1.118999999999987, 1.1129999999999876, 1.118999999999987, 1.1169999999999871, 1.1229999999999865, 1.1209999999999867, 1.1159999999999872, 1.1199999999999868, 1.1139999999999874, 1.1149999999999873, 1.1149999999999873, 1.1159999999999872, 1.118999999999987, 1.1219999999999866, 1.1169999999999871, 1.1219999999999866, 1.118999999999987, 1.1129999999999876, 1.1169999999999871, 1.1129999999999876, 1.1139999999999874, 1.117999999999987, 1.117999999999987, 1.117999999999987, 1.1149999999999873, 1.117999999999987, 1.107999999999988, 1.1149999999999873, 1.118999999999987, 1.1159999999999872, 1.1159999999999872, 1.108999999999988, 1.1109999999999878, 1.1169999999999871, 1.1059999999999883, 1.1199999999999868, 1.1119999999999877, 1.1119999999999877, 1.1139999999999874, 1.117999999999987, 1.1139999999999874, 1.1169999999999871, 1.1239999999999863, 1.107999999999988, 1.118999999999987, 1.117999999999987, 1.1199999999999868, 1.1169999999999871, 1.1209999999999867, 1.1139999999999874, 1.1259999999999861, 1.1129999999999876, 1.1139999999999874, 1.1219999999999866, 1.1209999999999867, 1.1129999999999876, 1.117999999999987, 1.1199999999999868, 1.117999999999987, 1.1239999999999863, 1.1229999999999865, 1.118999999999987, 1.1149999999999873, 1.1169999999999871, 1.1129999999999876, 1.1139999999999874, 1.1219999999999866, 1.1149999999999873, 1.1219999999999866, 1.1199999999999868, 1.118999999999987, 1.1149999999999873, 1.1039999999999885, 1.1069999999999882, 1.1129999999999876, 1.1209999999999867, 1.1159999999999872, 1.1019999999999888, 1.1219999999999866, 1.1229999999999865, 1.107999999999988, 1.1199999999999868, 1.117999999999987, 1.1199999999999868, 1.1169999999999871, 1.118999999999987, 1.1209999999999867, 1.1249999999999862, 1.1169999999999871, 1.1209999999999867, 1.1139999999999874, 1.1229999999999865, 1.1139999999999874, 1.118999999999987, 1.118999999999987, 1.1149999999999873, 1.1169999999999871, 1.1159999999999872, 1.1219999999999866, 1.1169999999999871, 1.1109999999999878, 1.1169999999999871, 1.118999999999987, 1.1229999999999865, 1.117999999999987, 1.118999999999987, 1.1059999999999883, 1.1199999999999868, 1.1139999999999874, 1.126999999999986, 1.118999999999987, 1.1229999999999865, 1.1139999999999874, 1.1249999999999862, 1.1119999999999877, 1.1169999999999871, 1.1199999999999868, 1.1159999999999872, 1.118999999999987, 1.1139999999999874, 1.1139999999999874, 1.107999999999988, 1.1149999999999873, 1.1219999999999866, 1.1209999999999867, 1.1119999999999877, 1.1209999999999867, 1.1129999999999876, 1.1049999999999884, 1.118999999999987, 1.118999999999987, 1.1149999999999873, 1.1169999999999871, 1.1159999999999872, 1.1129999999999876, 1.1149999999999873, 1.117999999999987, 1.1119999999999877, 1.1119999999999877, 1.118999999999987, 1.1169999999999871, 1.1159999999999872, 1.1129999999999876, 1.1169999999999871, 1.1199999999999868, 1.1199999999999868, 1.1159999999999872, 1.1229999999999865, 1.1169999999999871, 1.1229999999999865, 1.1129999999999876, 1.117999999999987, 1.117999999999987, 1.1209999999999867, 1.1169999999999871, 1.1199999999999868, 1.117999999999987, 1.1149999999999873, 1.1199999999999868, 1.1159999999999872, 1.1199999999999868, 1.1209999999999867, 1.1159999999999872, 1.1159999999999872, 1.107999999999988, 1.108999999999988, 1.118999999999987, 1.1219999999999866, 1.118999999999987, 1.1249999999999862, 1.1139999999999874, 1.1139999999999874, 1.1169999999999871, 1.118999999999987, 1.1159999999999872, 1.1209999999999867, 1.108999999999988, 1.1159999999999872, 1.1109999999999878, 1.1109999999999878, 1.1129999999999876, 1.1219999999999866, 1.1219999999999866, 1.1139999999999874, 1.1119999999999877, 1.117999999999987, 1.1199999999999868, 1.1209999999999867, 1.1159999999999872, 1.1149999999999873, 1.118999999999987, 1.1219999999999866, 1.1139999999999874, 1.118999999999987, 1.1169999999999871, 1.1169999999999871, 1.1159999999999872, 1.118999999999987, 1.1059999999999883, 1.1119999999999877, 1.1139999999999874, 1.118999999999987, 1.117999999999987, 1.1119999999999877, 1.118999999999987, 1.118999999999987, 1.118999999999987, 1.1209999999999867, 1.1209999999999867, 1.1129999999999876, 1.1229999999999865, 1.1249999999999862, 1.1199999999999868, 1.117999999999987, 1.117999999999987, 1.1129999999999876, 1.1169999999999871, 1.1199999999999868, 1.1219999999999866, 1.1209999999999867, 1.118999999999987, 1.1199999999999868, 1.1149999999999873, 1.1229999999999865, 1.117999999999987, 1.1159999999999872, 1.117999999999987, 1.1129999999999876, 1.1239999999999863, 1.1159999999999872, 1.117999999999987, 1.1109999999999878, 1.117999999999987, 1.1219999999999866, 1.1129999999999876, 1.1199999999999868, 1.118999999999987, 1.118999999999987, 1.1199999999999868, 1.1239999999999863, 1.1109999999999878, 1.118999999999987, 1.1199999999999868, 1.1199999999999868, 1.1199999999999868, 1.1019999999999888, 1.118999999999987, 1.1209999999999867, 1.1199999999999868, 1.1199999999999868, 1.1129999999999876, 1.1109999999999878, 1.1169999999999871, 1.1149999999999873, 1.118999999999987, 1.108999999999988, 1.1159999999999872, 1.1249999999999862, 1.1199999999999868, 1.1219999999999866, 1.1149999999999873, 1.1239999999999863, 1.1149999999999873, 1.1199999999999868, 1.1149999999999873, 1.1159999999999872, 1.117999999999987, 1.118999999999987, 1.1239999999999863, 1.1199999999999868, 1.1199999999999868, 1.1219999999999866, 1.1149999999999873, 1.118999999999987, 1.1059999999999883, 1.117999999999987, 1.1229999999999865, 1.1209999999999867, 1.1209999999999867, 1.1139999999999874, 1.1219999999999866, 1.118999999999987, 1.1219999999999866, 1.1199999999999868, 1.1129999999999876, 1.1149999999999873, 1.1239999999999863, 1.117999999999987, 1.1149999999999873, 1.1149999999999873, 1.1169999999999871, 1.118999999999987, 1.1139999999999874, 1.1199999999999868, 1.108999999999988, 1.1149999999999873, 1.1169999999999871, 1.117999999999987, 1.1169999999999871, 1.1169999999999871, 1.1109999999999878, 1.1169999999999871, 1.1199999999999868, 1.1139999999999874, 1.1239999999999863, 1.1229999999999865, 1.1159999999999872, 1.118999999999987, 1.1199999999999868, 1.1139999999999874, 1.1139999999999874, 1.1199999999999868, 1.1169999999999871, 1.108999999999988, 1.1099999999999879, 1.1149999999999873, 1.1149999999999873, 1.118999999999987, 1.1159999999999872, 1.117999999999987, 1.1139999999999874, 1.1099999999999879, 1.1159999999999872, 1.1159999999999872, 1.1149999999999873, 1.1209999999999867, 1.118999999999987, 1.1209999999999867, 1.1169999999999871, 1.1109999999999878, 1.1239999999999863, 1.1159999999999872, 1.1169999999999871, 1.1199999999999868, 1.1119999999999877, 1.1169999999999871, 1.117999999999987, 1.1249999999999862, 1.1229999999999865, 1.1209999999999867, 1.1219999999999866, 1.1169999999999871, 1.1119999999999877, 1.1209999999999867, 1.1209999999999867, 1.1169999999999871, 1.1209999999999867, 1.1109999999999878, 1.1209999999999867, 1.1209999999999867, 1.1239999999999863, 1.1209999999999867, 1.1209999999999867, 1.1209999999999867, 1.1119999999999877, 1.1169999999999871, 1.117999999999987, 1.1219999999999866, 1.1159999999999872, 1.107999999999988, 1.1199999999999868, 1.1209999999999867, 1.1159999999999872, 1.108999999999988, 1.117999999999987, 1.1199999999999868, 1.1229999999999865, 1.1119999999999877, 1.1129999999999876, 1.117999999999987, 1.1199999999999868, 1.118999999999987, 1.1169999999999871, 1.1159999999999872, 1.118999999999987, 1.117999999999987, 1.1139999999999874, 1.1129999999999876, 1.1139999999999874, 1.1259999999999861, 1.118999999999987, 1.1199999999999868, 1.1119999999999877, 1.1149999999999873, 1.118999999999987, 1.1199999999999868, 1.1159999999999872, 1.1109999999999878, 1.118999999999987, 1.1199999999999868, 1.1099999999999879, 1.1129999999999876, 1.1139999999999874, 1.1129999999999876, 1.1169999999999871, 1.1199999999999868, 1.1149999999999873, 1.1159999999999872, 1.107999999999988, 1.1099999999999879, 1.1209999999999867, 1.118999999999987, 1.1149999999999873, 1.117999999999987, 1.1239999999999863, 1.1209999999999867, 1.1159999999999872, 1.1159999999999872, 1.1159999999999872, 1.1199999999999868, 1.1199999999999868, 1.1219999999999866, 1.1109999999999878, 1.1059999999999883, 1.1199999999999868, 1.1149999999999873, 1.1219999999999866, 1.1209999999999867, 1.1119999999999877, 1.1259999999999861, 1.1109999999999878, 1.1209999999999867, 1.1149999999999873, 1.1219999999999866, 1.1149999999999873, 1.1199999999999868, 1.1209999999999867, 1.1139999999999874, 1.1229999999999865, 1.1209999999999867, 1.1219999999999866, 1.1129999999999876, 1.1209999999999867, 1.1229999999999865, 1.1249999999999862, 1.1229999999999865, 1.1139999999999874, 1.1119999999999877, 1.1169999999999871, 1.1219999999999866, 1.1149999999999873, 1.1149999999999873, 1.118999999999987, 1.1249999999999862, 1.1209999999999867, 1.1229999999999865, 1.118999999999987, 1.1149999999999873, 1.1109999999999878, 1.117999999999987, 1.1119999999999877, 1.1149999999999873, 1.118999999999987, 1.1219999999999866, 1.1139999999999874, 1.1229999999999865, 1.1219999999999866, 1.1109999999999878, 1.1239999999999863, 1.1099999999999879, 1.117999999999987, 1.1209999999999867, 1.1199999999999868, 1.1159999999999872, 1.1159999999999872, 1.117999999999987, 1.1119999999999877, 1.1169999999999871, 1.1219999999999866, 1.1169999999999871, 1.1149999999999873, 1.1069999999999882, 1.1239999999999863, 1.1229999999999865, 1.1149999999999873, 1.1219999999999866, 1.117999999999987, 1.118999999999987, 1.108999999999988, 1.117999999999987, 1.1139999999999874, 1.1149999999999873, 1.118999999999987, 1.1129999999999876, 1.1229999999999865, 1.1229999999999865, 1.107999999999988, 1.1229999999999865, 1.1199999999999868, 1.1169999999999871, 1.1159999999999872, 1.1159999999999872, 1.1159999999999872, 1.1229999999999865, 1.1029999999999887, 1.1169999999999871, 1.1209999999999867, 1.1169999999999871, 1.118999999999987, 1.1139999999999874, 1.1159999999999872, 1.1199999999999868, 1.1119999999999877, 1.1219999999999866, 1.117999999999987, 1.1169999999999871, 1.1169999999999871, 1.1229999999999865, 1.117999999999987, 1.118999999999987, 1.1139999999999874, 1.118999999999987, 1.1199999999999868, 1.1129999999999876, 1.1109999999999878, 1.118999999999987, 1.1159999999999872, 1.1219999999999866, 1.1169999999999871, 1.117999999999987, 1.1229999999999865, 1.1209999999999867, 1.117999999999987, 1.117999999999987, 1.1099999999999879, 1.1159999999999872, 1.1139999999999874, 1.1209999999999867, 1.1149999999999873, 1.1129999999999876, 1.1129999999999876, 1.1169999999999871, 1.1149999999999873, 1.117999999999987, 1.1159999999999872, 1.1219999999999866, 1.1119999999999877, 1.1249999999999862, 1.1219999999999866, 1.1219999999999866, 1.1209999999999867, 1.1129999999999876, 1.1169999999999871, 1.1169999999999871, 1.1149999999999873, 1.108999999999988, 1.1139999999999874, 1.1129999999999876, 1.1159999999999872, 1.1209999999999867, 1.1219999999999866, 1.1169999999999871, 1.1149999999999873, 1.117999999999987, 1.1169999999999871, 1.108999999999988, 1.1099999999999879, 1.1199999999999868, 1.1249999999999862, 1.1169999999999871, 1.1239999999999863, 1.1169999999999871, 1.1209999999999867, 1.1229999999999865, 1.1199999999999868, 1.1229999999999865, 1.1169999999999871, 1.1229999999999865, 1.117999999999987, 1.108999999999988, 1.1129999999999876, 1.1169999999999871, 1.1139999999999874, 1.1229999999999865, 1.1169999999999871, 1.1099999999999879, 1.1149999999999873, 1.1199999999999868, 1.1229999999999865, 1.1159999999999872, 1.1169999999999871, 1.1199999999999868, 1.1209999999999867, 1.1259999999999861, 1.1229999999999865, 1.117999999999987, 1.1199999999999868, 1.117999999999987, 1.108999999999988, 1.1149999999999873, 1.1129999999999876, 1.1119999999999877, 1.1169999999999871, 1.117999999999987, 1.117999999999987, 1.1229999999999865, 1.1099999999999879, 1.1229999999999865, 1.1169999999999871, 1.1239999999999863, 1.1209999999999867, 1.1219999999999866, 1.117999999999987, 1.117999999999987, 1.1199999999999868, 1.1159999999999872, 1.1199999999999868, 1.1159999999999872, 1.1129999999999876, 1.1149999999999873, 1.1169999999999871, 1.1209999999999867, 1.1199999999999868, 1.1219999999999866, 1.118999999999987, 1.117999999999987, 1.108999999999988, 1.117999999999987, 1.1159999999999872, 1.1109999999999878, 1.1149999999999873, 1.1169999999999871, 1.1119999999999877, 1.1109999999999878, 1.1129999999999876, 1.1209999999999867, 1.1219999999999866, 1.1159999999999872, 1.1159999999999872, 1.1219999999999866, 1.1139999999999874, 1.107999999999988, 1.1169999999999871, 1.117999999999987, 1.1129999999999876, 1.1099999999999879, 1.118999999999987, 1.1159999999999872, 1.1169999999999871, 1.1209999999999867, 1.117999999999987, 1.1149999999999873, 1.1169999999999871, 1.1109999999999878, 1.1119999999999877, 1.1199999999999868, 1.118999999999987, 1.117999999999987, 1.1169999999999871, 1.108999999999988, 1.1139999999999874, 1.1159999999999872, 1.1119999999999877, 1.1199999999999868, 1.118999999999987, 1.1129999999999876, 1.1149999999999873, 1.1219999999999866, 1.1209999999999867, 1.1109999999999878, 1.1199999999999868, 1.1159999999999872, 1.1099999999999879, 1.1229999999999865, 1.1129999999999876, 1.1229999999999865, 1.1229999999999865, 1.117999999999987, 1.1249999999999862, 1.1129999999999876, 1.1199999999999868, 1.1169999999999871, 1.1159999999999872, 1.1139999999999874, 1.1129999999999876, 1.1219999999999866, 1.1259999999999861, 1.1199999999999868, 1.1129999999999876, 1.118999999999987, 1.1099999999999879, 1.1119999999999877, 1.1209999999999867, 1.117999999999987, 1.118999999999987, 1.1219999999999866, 1.1169999999999871, 1.1129999999999876, 1.118999999999987, 1.1119999999999877, 1.1109999999999878, 1.1169999999999871, 1.1099999999999879, 1.1159999999999872, 1.1209999999999867, 1.1219999999999866, 1.1149999999999873, 1.117999999999987, 1.118999999999987, 1.1209999999999867, 1.1209999999999867, 1.1139999999999874, 1.1149999999999873, 1.1139999999999874, 1.1199999999999868, 1.1109999999999878, 1.1239999999999863, 1.1209999999999867, 1.1149999999999873, 1.1139999999999874, 1.1119999999999877, 1.1199999999999868, 1.1159999999999872, 1.1139999999999874, 1.1149999999999873, 1.1229999999999865, 1.1119999999999877, 1.1169999999999871, 1.1149999999999873, 1.1209999999999867, 1.1239999999999863, 1.1109999999999878, 1.1209999999999867, 1.1159999999999872, 1.117999999999987, 1.117999999999987, 1.118999999999987, 1.1239999999999863, 1.118999999999987, 1.118999999999987, 1.1129999999999876, 1.1219999999999866, 1.1139999999999874, 1.1139999999999874, 1.1149999999999873, 1.117999999999987, 1.117999999999987, 1.1239999999999863, 1.1159999999999872, 1.1159999999999872, 1.1209999999999867, 1.1119999999999877, 1.117999999999987, 1.1029999999999887, 1.1159999999999872, 1.1099999999999879, 1.1199999999999868, 1.1169999999999871, 1.118999999999987, 1.1209999999999867, 1.1139999999999874, 1.1149999999999873, 1.1139999999999874, 1.1169999999999871, 1.117999999999987, 1.1199999999999868, 1.1219999999999866, 1.1109999999999878, 1.1149999999999873, 1.1199999999999868, 1.117999999999987, 1.117999999999987, 1.1139999999999874, 1.1159999999999872, 1.1229999999999865, 1.1199999999999868, 1.1159999999999872, 1.1119999999999877, 1.1169999999999871, 1.1049999999999884, 1.117999999999987, 1.1149999999999873, 1.1169999999999871, 1.1229999999999865, 1.1159999999999872, 1.1129999999999876, 1.1209999999999867, 1.118999999999987, 1.1169999999999871, 1.1139999999999874, 1.1209999999999867, 1.1209999999999867, 1.118999999999987, 1.1209999999999867, 1.1129999999999876, 1.1129999999999876, 1.117999999999987, 1.1209999999999867, 1.1169999999999871, 1.1149999999999873, 1.1159999999999872, 1.118999999999987, 1.1209999999999867, 1.1259999999999861, 1.1139999999999874, 1.1099999999999879, 1.118999999999987, 1.107999999999988, 1.1169999999999871, 1.1219999999999866, 1.1119999999999877, 1.1209999999999867, 1.1209999999999867, 1.1239999999999863, 1.1199999999999868, 1.1239999999999863, 1.1219999999999866, 1.1099999999999879, 1.1209999999999867, 1.1159999999999872, 1.1199999999999868, 1.1209999999999867, 1.1099999999999879, 1.1159999999999872, 1.1229999999999865, 1.1209999999999867, 1.117999999999987, 1.117999999999987, 1.117999999999987, 1.1209999999999867, 1.1099999999999879, 1.1129999999999876, 1.1119999999999877, 1.1199999999999868, 1.1209999999999867, 1.118999999999987, 1.1199999999999868, 1.1199999999999868, 1.117999999999987, 1.1159999999999872, 1.1159999999999872, 1.1169999999999871, 1.1219999999999866, 1.1149999999999873, 1.1129999999999876, 1.1199999999999868, 1.1109999999999878, 1.1149999999999873, 1.1109999999999878, 1.1219999999999866, 1.1199999999999868, 1.1109999999999878, 1.1169999999999871, 1.1209999999999867, 1.1109999999999878, 1.1199999999999868, 1.1169999999999871, 1.1149999999999873, 1.1219999999999866, 1.117999999999987, 1.1159999999999872, 1.1199999999999868, 1.1249999999999862, 1.1099999999999879, 1.118999999999987, 1.118999999999987, 1.117999999999987, 1.1149999999999873, 1.1219999999999866, 1.1209999999999867, 1.1199999999999868, 1.1169999999999871, 1.1149999999999873, 1.1159999999999872, 1.1159999999999872, 1.118999999999987, 1.1139999999999874, 1.1169999999999871, 1.1159999999999872, 1.1149999999999873, 1.108999999999988, 1.1219999999999866, 1.117999999999987, 1.1149999999999873, 1.1199999999999868, 1.1139999999999874, 1.1129999999999876, 1.1169999999999871, 1.117999999999987, 1.1229999999999865, 1.1219999999999866, 1.1209999999999867, 1.1149999999999873, 1.118999999999987, 1.1099999999999879, 1.118999999999987, 1.1139999999999874, 1.1199999999999868, 1.1169999999999871, 1.1159999999999872, 1.1209999999999867, 1.1129999999999876, 1.1199999999999868, 1.1059999999999883, 1.1229999999999865, 1.1049999999999884, 1.1219999999999866, 1.1199999999999868, 1.1169999999999871, 1.118999999999987, 1.1099999999999879, 1.118999999999987, 1.1199999999999868, 1.1229999999999865, 1.1209999999999867, 1.1219999999999866, 1.1119999999999877, 1.108999999999988, 1.1129999999999876, 1.1159999999999872, 1.117999999999987, 1.1129999999999876, 1.117999999999987, 1.1219999999999866, 1.1149999999999873, 1.1159999999999872, 1.1209999999999867, 1.1099999999999879, 1.1159999999999872, 1.1219999999999866, 1.117999999999987, 1.117999999999987, 1.1129999999999876, 1.1129999999999876, 1.1169999999999871, 1.1209999999999867, 1.1209999999999867, 1.1169999999999871, 1.117999999999987, 1.1139999999999874, 1.1129999999999876, 1.1139999999999874, 1.1159999999999872, 1.117999999999987, 1.1229999999999865, 1.117999999999987, 1.1149999999999873, 1.1109999999999878, 1.117999999999987, 1.1159999999999872, 1.1169999999999871, 1.1149999999999873, 1.117999999999987, 1.1159999999999872, 1.1119999999999877, 1.1159999999999872, 1.118999999999987, 1.1219999999999866, 1.1169999999999871, 1.1159999999999872, 1.1099999999999879, 1.1139999999999874, 1.117999999999987, 1.1169999999999871, 1.1119999999999877, 1.1229999999999865, 1.1159999999999872, 1.1149999999999873, 1.1219999999999866, 1.1129999999999876, 1.1169999999999871, 1.1199999999999868, 1.1129999999999876, 1.1149999999999873, 1.1149999999999873, 1.1209999999999867, 1.1149999999999873, 1.1099999999999879, 1.1199999999999868, 1.1229999999999865, 1.1249999999999862, 1.1129999999999876, 1.1229999999999865, 1.117999999999987, 1.117999999999987, 1.1139999999999874, 1.1129999999999876, 1.1139999999999874, 1.1199999999999868, 1.1209999999999867, 1.118999999999987, 1.118999999999987, 1.1199999999999868, 1.1149999999999873, 1.118999999999987, 1.117999999999987, 1.118999999999987, 1.1199999999999868, 1.1149999999999873, 1.1139999999999874, 1.1159999999999872, 1.1069999999999882, 1.1149999999999873, 1.1219999999999866, 1.117999999999987, 1.1209999999999867, 1.1199999999999868, 1.108999999999988, 1.1219999999999866, 1.1149999999999873, 1.1109999999999878, 1.1169999999999871, 1.1169999999999871, 1.1109999999999878, 1.1229999999999865, 1.1129999999999876, 1.1229999999999865, 1.1219999999999866, 1.117999999999987, 1.1109999999999878, 1.1149999999999873, 1.118999999999987, 1.1159999999999872, 1.1159999999999872, 1.1209999999999867, 1.1199999999999868, 1.118999999999987, 1.1159999999999872, 1.1119999999999877, 1.1239999999999863, 1.1229999999999865, 1.1229999999999865, 1.1149999999999873, 1.118999999999987, 1.1149999999999873, 1.1149999999999873, 1.1139999999999874, 1.1229999999999865, 1.1159999999999872, 1.1139999999999874, 1.118999999999987, 1.1209999999999867, 1.1119999999999877, 1.1149999999999873, 1.118999999999987, 1.1139999999999874, 1.1199999999999868, 1.1169999999999871, 1.1149999999999873, 1.1239999999999863, 1.1219999999999866, 1.1059999999999883, 1.1219999999999866, 1.1109999999999878, 1.1229999999999865, 1.1169999999999871, 1.1229999999999865, 1.1209999999999867, 1.1129999999999876, 1.117999999999987, 1.1219999999999866, 1.1219999999999866, 1.117999999999987, 1.1169999999999871, 1.118999999999987, 1.117999999999987, 1.1169999999999871, 1.1209999999999867, 1.1159999999999872, 1.1219999999999866, 1.1139999999999874, 1.1169999999999871, 1.1099999999999879, 1.1119999999999877, 1.118999999999987, 1.107999999999988, 1.1109999999999878, 1.1139999999999874, 1.1209999999999867, 1.1199999999999868, 1.1209999999999867, 1.1149999999999873, 1.1129999999999876, 1.1159999999999872, 1.107999999999988, 1.117999999999987, 1.1129999999999876, 1.1169999999999871, 1.108999999999988, 1.1229999999999865, 1.1119999999999877, 1.1169999999999871, 1.1119999999999877, 1.1099999999999879, 1.1159999999999872, 1.1209999999999867, 1.1199999999999868, 1.1119999999999877, 1.1149999999999873, 1.1099999999999879, 1.117999999999987, 1.1129999999999876, 1.1159999999999872, 1.118999999999987, 1.107999999999988, 1.117999999999987, 1.1219999999999866, 1.1149999999999873, 1.1219999999999866, 1.1019999999999888, 1.1159999999999872, 1.108999999999988, 1.118999999999987, 1.1219999999999866, 1.117999999999987, 1.1099999999999879, 1.1199999999999868, 1.1239999999999863, 1.1219999999999866, 1.117999999999987, 1.1229999999999865, 1.1159999999999872, 1.1139999999999874, 1.1199999999999868, 1.1019999999999888, 1.118999999999987, 1.1139999999999874, 1.1169999999999871, 1.117999999999987, 1.1169999999999871, 1.1129999999999876, 1.118999999999987, 1.1169999999999871, 1.1139999999999874, 1.118999999999987, 1.117999999999987, 1.1139999999999874, 1.1219999999999866, 1.117999999999987, 1.1199999999999868, 1.1249999999999862, 1.1259999999999861, 1.1199999999999868, 1.1259999999999861, 1.1199999999999868, 1.1209999999999867, 1.1239999999999863, 1.117999999999987, 1.1149999999999873, 1.1199999999999868, 1.117999999999987, 1.1139999999999874, 1.1149999999999873, 1.1169999999999871, 1.1219999999999866, 1.117999999999987, 1.117999999999987, 1.118999999999987, 1.1099999999999879, 1.1129999999999876, 1.118999999999987, 1.1129999999999876, 1.117999999999987, 1.1169999999999871, 1.1169999999999871, 1.1199999999999868, 1.1199999999999868, 1.1139999999999874, 1.1209999999999867, 1.1209999999999867, 1.1199999999999868, 1.1109999999999878, 1.1099999999999879, 1.1159999999999872, 1.1159999999999872, 1.1139999999999874, 1.1209999999999867, 1.1199999999999868, 1.1099999999999879, 1.118999999999987, 1.1149999999999873, 1.1129999999999876, 1.118999999999987, 1.1169999999999871, 1.1149999999999873, 1.1209999999999867, 1.1229999999999865, 1.1149999999999873, 1.117999999999987, 1.1109999999999878, 1.108999999999988, 1.1169999999999871, 1.1219999999999866, 1.117999999999987, 1.1219999999999866, 1.1159999999999872, 1.1199999999999868, 1.1159999999999872, 1.118999999999987, 1.1049999999999884, 1.1199999999999868, 1.1159999999999872, 1.1219999999999866, 1.1199999999999868, 1.1219999999999866, 1.117999999999987, 1.1239999999999863, 1.1149999999999873, 1.1219999999999866, 1.118999999999987, 1.1109999999999878, 1.1209999999999867, 1.1249999999999862, 1.1129999999999876, 1.1169999999999871, 1.1199999999999868, 1.1139999999999874, 1.1219999999999866, 1.1159999999999872, 1.1199999999999868, 1.1149999999999873, 1.117999999999987, 1.1099999999999879, 1.108999999999988, 1.1229999999999865, 1.1169999999999871, 1.1159999999999872, 1.1109999999999878, 1.1169999999999871, 1.1119999999999877, 1.118999999999987, 1.1169999999999871, 1.1169999999999871, 1.108999999999988, 1.117999999999987, 1.1209999999999867, 1.117999999999987, 1.118999999999987, 1.1159999999999872, 1.118999999999987, 1.1119999999999877, 1.1239999999999863, 1.1129999999999876, 1.1129999999999876, 1.117999999999987, 1.1159999999999872, 1.1229999999999865, 1.1259999999999861, 1.1139999999999874, 1.1129999999999876, 1.1139999999999874, 1.1219999999999866, 1.1239999999999863, 1.1229999999999865, 1.1119999999999877, 1.1249999999999862, 1.1249999999999862, 1.1229999999999865, 1.1199999999999868, 1.1149999999999873, 1.1139999999999874, 1.1099999999999879, 1.1149999999999873, 1.117999999999987, 1.118999999999987, 1.1159999999999872, 1.1159999999999872, 1.1219999999999866, 1.1119999999999877, 1.1169999999999871, 1.1249999999999862, 1.1129999999999876, 1.1169999999999871, 1.1129999999999876, 1.1169999999999871, 1.118999999999987, 1.1219999999999866, 1.1199999999999868, 1.1219999999999866, 1.1169999999999871, 1.1139999999999874, 1.1119999999999877, 1.1229999999999865, 1.1129999999999876, 1.1239999999999863, 1.108999999999988, 1.1109999999999878, 1.1169999999999871, 1.1149999999999873, 1.1059999999999883, 1.1159999999999872, 1.1109999999999878, 1.118999999999987, 1.117999999999987, 1.1029999999999887, 1.1169999999999871, 1.1219999999999866, 1.1129999999999876, 1.1159999999999872, 1.117999999999987, 1.117999999999987, 1.1149999999999873, 1.117999999999987, 1.1149999999999873, 1.1149999999999873, 1.1119999999999877, 1.1149999999999873, 1.1169999999999871, 1.118999999999987, 1.1149999999999873, 1.1069999999999882, 1.118999999999987, 1.1139999999999874, 1.1169999999999871, 1.1149999999999873, 1.1149999999999873, 1.1149999999999873, 1.1129999999999876, 1.1209999999999867, 1.1209999999999867, 1.1109999999999878, 1.1209999999999867, 1.1139999999999874, 1.1099999999999879, 1.1199999999999868, 1.1129999999999876, 1.1199999999999868, 1.1209999999999867, 1.1129999999999876, 1.1249999999999862, 1.1119999999999877, 1.1129999999999876, 1.1119999999999877, 1.1129999999999876, 1.1209999999999867, 1.1139999999999874, 1.1209999999999867, 1.117999999999987, 1.118999999999987, 1.117999999999987, 1.1149999999999873, 1.1129999999999876, 1.1129999999999876, 1.1159999999999872, 1.1249999999999862, 1.117999999999987, 1.1209999999999867, 1.1149999999999873, 1.1199999999999868, 1.1119999999999877, 1.1169999999999871, 1.108999999999988, 1.1109999999999878, 1.1169999999999871, 1.117999999999987, 1.1169999999999871, 1.1209999999999867, 1.1159999999999872, 1.108999999999988, 1.1199999999999868, 1.118999999999987, 1.1149999999999873, 1.1129999999999876, 1.1109999999999878, 1.1139999999999874, 1.1229999999999865, 1.1149999999999873, 1.1219999999999866, 1.1139999999999874, 1.1159999999999872, 1.1169999999999871, 1.1249999999999862, 1.1169999999999871, 1.1239999999999863, 1.1169999999999871, 1.117999999999987, 1.118999999999987, 1.1229999999999865, 1.1149999999999873, 1.1169999999999871, 1.1119999999999877, 1.1209999999999867, 1.1209999999999867, 1.1219999999999866, 1.1159999999999872, 1.118999999999987, 1.1159999999999872, 1.1219999999999866, 1.1029999999999887, 1.1229999999999865, 1.117999999999987, 1.1139999999999874, 1.1219999999999866, 1.1249999999999862, 1.1149999999999873, 1.117999999999987, 1.108999999999988, 1.1159999999999872, 1.117999999999987, 1.1029999999999887, 1.1219999999999866, 1.118999999999987, 1.1219999999999866, 1.1129999999999876, 1.1169999999999871, 1.1199999999999868, 1.1169999999999871, 1.1209999999999867, 1.1119999999999877, 1.1119999999999877, 1.1209999999999867, 1.1239999999999863, 1.1149999999999873, 1.1199999999999868, 1.1219999999999866, 1.1169999999999871, 1.1129999999999876, 1.1159999999999872, 1.118999999999987, 1.1169999999999871, 1.107999999999988, 1.117999999999987, 1.1129999999999876, 1.1119999999999877, 1.1199999999999868, 1.1219999999999866, 1.118999999999987, 1.1109999999999878, 1.1209999999999867, 1.118999999999987, 1.118999999999987, 1.1149999999999873, 1.117999999999987, 1.1159999999999872, 1.118999999999987, 1.117999999999987, 1.1159999999999872, 1.1159999999999872, 1.1209999999999867, 1.1159999999999872, 1.1199999999999868, 1.1209999999999867, 1.1169999999999871, 1.1129999999999876, 1.1219999999999866, 1.1199999999999868, 1.1139999999999874, 1.1159999999999872, 1.117999999999987, 1.1199999999999868, 1.118999999999987, 1.118999999999987, 1.1209999999999867, 1.1209999999999867, 1.1209999999999867, 1.1149999999999873, 1.1219999999999866, 1.1109999999999878, 1.1199999999999868, 1.1199999999999868, 1.1249999999999862, 1.1199999999999868, 1.1129999999999876, 1.1119999999999877, 1.117999999999987, 1.1169999999999871, 1.1219999999999866, 1.1069999999999882, 1.107999999999988, 1.1129999999999876, 1.1219999999999866, 1.1069999999999882, 1.1209999999999867, 1.1139999999999874, 1.1099999999999879, 1.1129999999999876, 1.1249999999999862, 1.1149999999999873, 1.1139999999999874, 1.1159999999999872, 1.1149999999999873, 1.1209999999999867, 1.1209999999999867, 1.1159999999999872, 1.107999999999988, 1.118999999999987, 1.1109999999999878, 1.1259999999999861, 1.117999999999987, 1.1199999999999868, 1.117999999999987, 1.1119999999999877, 1.1249999999999862, 1.118999999999987, 1.1169999999999871, 1.1219999999999866, 1.1119999999999877, 1.1169999999999871, 1.1119999999999877, 1.1209999999999867, 1.1229999999999865, 1.1199999999999868, 1.1129999999999876, 1.1219999999999866, 1.1169999999999871, 1.1109999999999878, 1.1229999999999865, 1.1109999999999878, 1.1219999999999866, 1.1149999999999873, 1.1169999999999871, 1.117999999999987, 1.118999999999987, 1.1139999999999874, 1.1119999999999877, 1.1169999999999871, 1.1229999999999865, 1.117999999999987, 1.1209999999999867, 1.118999999999987, 1.1159999999999872, 1.118999999999987, 1.1219999999999866, 1.1169999999999871, 1.1199999999999868, 1.1129999999999876, 1.1109999999999878, 1.1129999999999876, 1.1139999999999874, 1.1119999999999877, 1.1219999999999866, 1.1199999999999868, 1.1159999999999872, 1.1149999999999873, 1.1069999999999882, 1.1069999999999882, 1.1219999999999866, 1.1119999999999877, 1.1129999999999876, 1.1199999999999868, 1.1199999999999868, 1.1109999999999878, 1.1039999999999885, 1.1169999999999871, 1.117999999999987, 1.1159999999999872, 1.1169999999999871, 1.117999999999987, 1.1159999999999872, 1.1199999999999868, 1.108999999999988, 1.117999999999987, 1.1199999999999868, 1.1129999999999876, 1.1209999999999867, 1.108999999999988, 1.1139999999999874, 1.1209999999999867, 1.1159999999999872, 1.118999999999987, 1.108999999999988, 1.1169999999999871, 1.1139999999999874, 1.1219999999999866, 1.1139999999999874, 1.1139999999999874, 1.1209999999999867, 1.1159999999999872, 1.1209999999999867, 1.1149999999999873, 1.118999999999987, 1.1169999999999871, 1.1169999999999871, 1.1169999999999871, 1.118999999999987, 1.1169999999999871, 1.1219999999999866, 1.108999999999988, 1.1199999999999868, 1.1149999999999873, 1.1099999999999879, 1.117999999999987, 1.1159999999999872, 1.1139999999999874, 1.1129999999999876, 1.1139999999999874, 1.1199999999999868, 1.1199999999999868, 1.1219999999999866, 1.117999999999987, 1.1219999999999866, 1.1149999999999873, 1.1149999999999873, 1.1169999999999871, 1.1129999999999876, 1.1149999999999873, 1.1159999999999872, 1.1169999999999871, 1.118999999999987, 1.1219999999999866, 1.1149999999999873, 1.1129999999999876, 1.1199999999999868, 1.1199999999999868, 1.1149999999999873, 1.1159999999999872, 1.117999999999987, 1.1239999999999863, 1.1169999999999871, 1.1149999999999873, 1.1119999999999877, 1.1199999999999868, 1.1199999999999868, 1.1169999999999871, 1.1129999999999876, 1.1229999999999865, 1.117999999999987, 1.118999999999987, 1.1119999999999877, 1.1209999999999867, 1.117999999999987, 1.118999999999987, 1.1119999999999877, 1.1199999999999868, 1.1219999999999866, 1.1139999999999874, 1.1219999999999866, 1.117999999999987, 1.1169999999999871, 1.1229999999999865, 1.1169999999999871, 1.1169999999999871, 1.1199999999999868, 1.118999999999987, 1.1149999999999873, 1.1199999999999868, 1.1159999999999872, 1.1159999999999872, 1.1159999999999872, 1.1139999999999874, 1.1169999999999871, 1.1139999999999874, 1.1169999999999871, 1.117999999999987, 1.1209999999999867, 1.1109999999999878, 1.1199999999999868, 1.1159999999999872, 1.107999999999988, 1.1239999999999863, 1.118999999999987, 1.117999999999987, 1.117999999999987, 1.1139999999999874, 1.1169999999999871, 1.118999999999987, 1.117999999999987, 1.118999999999987, 1.1209999999999867, 1.1109999999999878, 1.1219999999999866, 1.1169999999999871, 1.1159999999999872, 1.118999999999987, 1.1169999999999871, 1.1199999999999868, 1.1199999999999868, 1.117999999999987, 1.1199999999999868, 1.1219999999999866, 1.1209999999999867, 1.1219999999999866, 1.107999999999988, 1.117999999999987, 1.1129999999999876, 1.1229999999999865, 1.1109999999999878, 1.1199999999999868, 1.117999999999987, 1.1229999999999865, 1.1229999999999865, 1.1109999999999878, 1.1209999999999867, 1.117999999999987, 1.1149999999999873, 1.118999999999987, 1.117999999999987, 1.1129999999999876, 1.118999999999987, 1.1169999999999871, 1.1209999999999867, 1.117999999999987, 1.118999999999987, 1.1139999999999874, 1.1199999999999868, 1.1099999999999879, 1.1209999999999867, 1.1029999999999887, 1.1219999999999866, 1.1119999999999877, 1.1169999999999871, 1.1199999999999868, 1.1139999999999874, 1.117999999999987, 1.1109999999999878, 1.1129999999999876, 1.1099999999999879, 1.1229999999999865, 1.1229999999999865, 1.1109999999999878, 1.1149999999999873, 1.1159999999999872, 1.1199999999999868, 1.1209999999999867, 1.1139999999999874, 1.1229999999999865, 1.1099999999999879, 1.1199999999999868, 1.127999999999986, 1.1169999999999871, 1.1129999999999876, 1.1159999999999872, 1.1119999999999877, 1.1219999999999866, 1.1219999999999866, 1.1149999999999873, 1.1109999999999878, 1.1109999999999878, 1.117999999999987, 1.1199999999999868, 1.1209999999999867, 1.117999999999987, 1.117999999999987, 1.1229999999999865, 1.1209999999999867, 1.1209999999999867, 1.1149999999999873, 1.1159999999999872, 1.1159999999999872, 1.1209999999999867, 1.1169999999999871, 1.1139999999999874, 1.1219999999999866, 1.1169999999999871, 1.1199999999999868, 1.1219999999999866, 1.1199999999999868, 1.1139999999999874, 1.1169999999999871, 1.1159999999999872, 1.118999999999987, 1.1219999999999866, 1.1199999999999868, 1.1059999999999883, 1.1199999999999868, 1.117999999999987, 1.1119999999999877, 1.118999999999987, 1.117999999999987, 1.117999999999987, 1.1229999999999865, 1.1169999999999871, 1.1199999999999868, 1.1149999999999873, 1.1239999999999863, 1.118999999999987, 1.118999999999987, 1.1169999999999871, 1.117999999999987, 1.1169999999999871, 1.117999999999987, 1.1099999999999879, 1.1169999999999871, 1.1209999999999867, 1.1209999999999867, 1.1109999999999878, 1.1109999999999878, 1.1209999999999867, 1.1149999999999873, 1.1159999999999872, 1.1199999999999868, 1.1199999999999868, 1.118999999999987, 1.1169999999999871, 1.1219999999999866, 1.1159999999999872, 1.1149999999999873, 1.1169999999999871, 1.1229999999999865, 1.1159999999999872, 1.118999999999987, 1.118999999999987, 1.1229999999999865, 1.117999999999987, 1.1119999999999877, 1.1219999999999866, 1.1239999999999863, 1.118999999999987, 1.1259999999999861, 1.1149999999999873, 1.1169999999999871, 1.118999999999987, 1.1109999999999878, 1.1199999999999868, 1.117999999999987, 1.1209999999999867, 1.1169999999999871, 1.1219999999999866, 1.1099999999999879, 1.118999999999987, 1.1169999999999871, 1.1149999999999873, 1.1209999999999867, 1.1229999999999865, 1.1119999999999877, 1.1139999999999874, 1.1229999999999865, 1.108999999999988, 1.1229999999999865, 1.1139999999999874, 1.118999999999987, 1.118999999999987, 1.108999999999988, 1.118999999999987, 1.1139999999999874, 1.1129999999999876, 1.1169999999999871, 1.1119999999999877, 1.117999999999987, 1.1119999999999877, 1.118999999999987, 1.1209999999999867, 1.1169999999999871, 1.1159999999999872, 1.1209999999999867, 1.1169999999999871, 1.107999999999988, 1.1149999999999873, 1.117999999999987, 1.1139999999999874, 1.117999999999987, 1.117999999999987, 1.1209999999999867, 1.1109999999999878, 1.1199999999999868, 1.1149999999999873, 1.1169999999999871, 1.117999999999987, 1.117999999999987, 1.1139999999999874, 1.1229999999999865, 1.117999999999987, 1.1169999999999871, 1.1159999999999872, 1.118999999999987, 1.1169999999999871, 1.1149999999999873, 1.117999999999987, 1.1159999999999872, 1.1139999999999874, 1.1169999999999871, 1.1149999999999873, 1.1199999999999868, 1.1209999999999867, 1.117999999999987, 1.1219999999999866, 1.118999999999987, 1.1149999999999873, 1.1169999999999871, 1.117999999999987, 1.1209999999999867, 1.117999999999987, 1.1159999999999872, 1.1219999999999866, 1.118999999999987, 1.1159999999999872, 1.1159999999999872, 1.1239999999999863, 1.1169999999999871, 1.118999999999987, 1.1139999999999874, 1.1229999999999865, 1.1119999999999877, 1.1239999999999863, 1.1109999999999878, 1.1199999999999868, 1.118999999999987, 1.1209999999999867, 1.1209999999999867, 1.1109999999999878, 1.118999999999987, 1.1159999999999872, 1.1139999999999874, 1.1209999999999867, 1.1169999999999871, 1.1099999999999879, 1.1129999999999876, 1.1109999999999878, 1.1159999999999872, 1.1129999999999876, 1.1139999999999874, 1.1209999999999867, 1.1209999999999867, 1.117999999999987, 1.1169999999999871, 1.1109999999999878, 1.1199999999999868, 1.117999999999987, 1.1059999999999883, 1.1209999999999867, 1.1209999999999867, 1.118999999999987, 1.1229999999999865, 1.118999999999987, 1.1209999999999867, 1.1219999999999866, 1.117999999999987, 1.1099999999999879, 1.1139999999999874, 1.1149999999999873, 1.1149999999999873, 1.1249999999999862, 1.1039999999999885, 1.117999999999987, 1.117999999999987, 1.1119999999999877, 1.1239999999999863, 1.117999999999987, 1.117999999999987, 1.118999999999987, 1.1129999999999876, 1.1229999999999865, 1.1209999999999867, 1.1129999999999876, 1.1209999999999867, 1.1099999999999879, 1.1139999999999874, 1.1219999999999866, 1.1159999999999872, 1.1109999999999878, 1.1109999999999878, 1.1119999999999877, 1.117999999999987, 1.117999999999987, 1.1229999999999865, 1.1259999999999861, 1.1219999999999866, 1.1209999999999867, 1.1129999999999876, 1.1159999999999872, 1.1149999999999873, 1.1139999999999874, 1.1069999999999882, 1.118999999999987, 1.1119999999999877, 1.1199999999999868, 1.108999999999988, 1.1129999999999876, 1.1169999999999871, 1.117999999999987, 1.1199999999999868, 1.1149999999999873, 1.1139999999999874, 1.1099999999999879, 1.118999999999987, 1.1099999999999879, 1.1209999999999867, 1.118999999999987, 1.117999999999987, 1.108999999999988, 1.1229999999999865, 1.1109999999999878, 1.1139999999999874, 1.108999999999988, 1.1129999999999876, 1.1199999999999868, 1.1159999999999872, 1.1159999999999872, 1.1169999999999871, 1.1219999999999866, 1.118999999999987, 1.1149999999999873, 1.1239999999999863, 1.1239999999999863, 1.1109999999999878, 1.1169999999999871, 1.1109999999999878, 1.1109999999999878, 1.1169999999999871, 1.1229999999999865, 1.117999999999987, 1.1199999999999868, 1.1059999999999883, 1.1209999999999867, 1.1139999999999874, 1.1109999999999878, 1.1149999999999873, 1.1219999999999866, 1.1159999999999872, 1.1099999999999879, 1.1149999999999873, 1.1159999999999872, 1.1129999999999876, 1.118999999999987, 1.1209999999999867, 1.1149999999999873, 1.1159999999999872, 1.1209999999999867, 1.1149999999999873, 1.1129999999999876, 1.1219999999999866, 1.1129999999999876, 1.1139999999999874, 1.117999999999987, 1.1119999999999877, 1.117999999999987, 1.1199999999999868, 1.1139999999999874, 1.1139999999999874, 1.1099999999999879, 1.1159999999999872, 1.1209999999999867, 1.1199999999999868, 1.1169999999999871, 1.1159999999999872, 1.1119999999999877, 1.1229999999999865, 1.1199999999999868, 1.117999999999987, 1.1069999999999882, 1.1209999999999867, 1.107999999999988, 1.118999999999987, 1.118999999999987, 1.1119999999999877, 1.1049999999999884, 1.117999999999987, 1.1169999999999871, 1.1199999999999868, 1.1159999999999872, 1.1159999999999872, 1.1119999999999877, 1.1109999999999878, 1.1159999999999872, 1.117999999999987, 1.1199999999999868, 1.1139999999999874, 1.1229999999999865, 1.1229999999999865, 1.1109999999999878, 1.1129999999999876, 1.1119999999999877, 1.1159999999999872, 1.108999999999988, 1.118999999999987, 1.1129999999999876, 1.118999999999987, 1.1229999999999865, 1.1109999999999878, 1.1139999999999874, 1.117999999999987, 1.1199999999999868, 1.1259999999999861, 1.117999999999987, 1.1169999999999871, 1.1229999999999865, 1.1219999999999866, 1.1209999999999867, 1.1199999999999868, 1.1169999999999871, 1.118999999999987, 1.1169999999999871, 1.1109999999999878, 1.1219999999999866, 1.1099999999999879, 1.108999999999988, 1.1159999999999872, 1.117999999999987, 1.1219999999999866, 1.1139999999999874, 1.1119999999999877, 1.1139999999999874, 1.1139999999999874, 1.1139999999999874, 1.1129999999999876, 1.1229999999999865, 1.1169999999999871, 1.1129999999999876, 1.1169999999999871, 1.1109999999999878, 1.1149999999999873, 1.1199999999999868, 1.108999999999988, 1.127999999999986, 1.1199999999999868, 1.1199999999999868, 1.1099999999999879, 1.117999999999987, 1.1149999999999873, 1.1199999999999868, 1.1159999999999872, 1.1209999999999867, 1.1129999999999876, 1.1109999999999878, 1.1049999999999884, 1.1159999999999872, 1.1149999999999873, 1.1109999999999878, 1.1199999999999868, 1.1219999999999866, 1.1129999999999876, 1.1239999999999863, 1.1229999999999865, 1.1129999999999876, 1.1209999999999867, 1.1209999999999867, 1.1109999999999878, 1.1099999999999879, 1.1139999999999874, 1.118999999999987, 1.108999999999988, 1.1149999999999873, 1.117999999999987, 1.1099999999999879, 1.1219999999999866, 1.1249999999999862, 1.117999999999987, 1.1159999999999872, 1.1119999999999877, 1.118999999999987, 1.1199999999999868, 1.1209999999999867, 1.1169999999999871, 1.118999999999987, 1.1169999999999871, 1.1169999999999871, 1.1109999999999878, 1.1159999999999872, 1.117999999999987, 1.1209999999999867, 1.1159999999999872, 1.1219999999999866, 1.1139999999999874, 1.1099999999999879, 1.118999999999987, 1.108999999999988, 1.1219999999999866, 1.1029999999999887, 1.1209999999999867, 1.1169999999999871, 1.1229999999999865, 1.1159999999999872, 1.1199999999999868, 1.1129999999999876, 1.1199999999999868, 1.1159999999999872, 1.1099999999999879, 1.1149999999999873, 1.117999999999987, 1.1129999999999876, 1.1129999999999876, 1.1169999999999871, 1.1159999999999872, 1.118999999999987, 1.1129999999999876, 1.1199999999999868, 1.1209999999999867, 1.1259999999999861, 1.1069999999999882, 1.1199999999999868, 1.1119999999999877, 1.1229999999999865, 1.1219999999999866, 1.1119999999999877, 1.1209999999999867, 1.1199999999999868, 1.1139999999999874, 1.1139999999999874, 1.1169999999999871, 1.1129999999999876, 1.1229999999999865, 1.1169999999999871, 1.117999999999987, 1.1239999999999863, 1.1149999999999873, 1.118999999999987, 1.1159999999999872, 1.1149999999999873, 1.1219999999999866, 1.1159999999999872, 1.1199999999999868, 1.1139999999999874, 1.117999999999987, 1.1099999999999879, 1.1129999999999876, 1.1199999999999868, 1.1199999999999868, 1.118999999999987, 1.1109999999999878, 1.1199999999999868, 1.1169999999999871, 1.1169999999999871, 1.1199999999999868, 1.117999999999987, 1.1199999999999868, 1.1139999999999874, 1.1249999999999862, 1.1149999999999873, 1.1199999999999868, 1.118999999999987, 1.1219999999999866, 1.1159999999999872, 1.1169999999999871, 1.1029999999999887, 1.1209999999999867, 1.1129999999999876, 1.1169999999999871, 1.1139999999999874, 1.1199999999999868, 1.1139999999999874, 1.118999999999987, 1.1169999999999871, 1.1169999999999871, 1.1239999999999863, 1.1169999999999871, 1.1129999999999876, 1.1219999999999866, 1.1209999999999867, 1.1209999999999867, 1.1199999999999868, 1.108999999999988, 1.118999999999987, 1.1149999999999873, 1.1119999999999877, 1.1169999999999871, 1.1149999999999873, 1.1059999999999883, 1.1119999999999877, 1.118999999999987, 1.1169999999999871, 1.108999999999988, 1.1139999999999874, 1.1109999999999878, 1.1229999999999865, 1.1159999999999872, 1.1149999999999873, 1.118999999999987, 1.1219999999999866, 1.1209999999999867, 1.1109999999999878, 1.1059999999999883, 1.1129999999999876, 1.1059999999999883, 1.118999999999987, 1.1109999999999878, 1.1139999999999874, 1.1239999999999863, 1.1169999999999871, 1.1139999999999874, 1.118999999999987, 1.1159999999999872, 1.1209999999999867, 1.1139999999999874, 1.118999999999987, 1.1219999999999866, 1.1169999999999871, 1.1259999999999861, 1.1159999999999872, 1.1259999999999861, 1.1169999999999871, 1.118999999999987, 1.118999999999987, 1.1119999999999877, 1.1209999999999867, 1.1169999999999871, 1.1119999999999877, 1.117999999999987, 1.1149999999999873, 1.108999999999988, 1.1109999999999878, 1.118999999999987, 1.1239999999999863, 1.1149999999999873, 1.117999999999987, 1.118999999999987, 1.1159999999999872, 1.1219999999999866, 1.1129999999999876, 1.1219999999999866, 1.1109999999999878, 1.1219999999999866, 1.1129999999999876, 1.1169999999999871, 1.118999999999987, 1.1149999999999873, 1.1159999999999872, 1.1229999999999865, 1.117999999999987, 1.1109999999999878, 1.1169999999999871, 1.117999999999987, 1.1119999999999877, 1.1119999999999877, 1.1169999999999871, 1.1199999999999868, 1.1199999999999868, 1.117999999999987, 1.1169999999999871, 1.118999999999987, 1.1219999999999866, 1.1149999999999873, 1.1199999999999868, 1.126999999999986, 1.1149999999999873, 1.1149999999999873, 1.1209999999999867, 1.117999999999987, 1.1169999999999871, 1.1029999999999887, 1.1119999999999877, 1.1099999999999879, 1.1169999999999871, 1.1199999999999868, 1.1199999999999868, 1.1209999999999867, 1.1169999999999871, 1.1169999999999871, 1.118999999999987, 1.1099999999999879, 1.1129999999999876, 1.118999999999987, 1.1209999999999867, 1.1119999999999877, 1.1209999999999867, 1.1199999999999868, 1.1159999999999872, 1.1209999999999867, 1.117999999999987, 1.117999999999987, 1.1139999999999874, 1.118999999999987, 1.1139999999999874, 1.117999999999987, 1.1109999999999878, 1.1199999999999868, 1.1199999999999868, 1.1239999999999863, 1.1149999999999873, 1.117999999999987, 1.1249999999999862, 1.1169999999999871, 1.1209999999999867, 1.1209999999999867, 1.1209999999999867, 1.1219999999999866, 1.1219999999999866, 1.1139999999999874, 1.1129999999999876, 1.1199999999999868, 1.1229999999999865, 1.1229999999999865, 1.1199999999999868, 1.1199999999999868, 1.1139999999999874, 1.118999999999987, 1.1109999999999878, 1.1149999999999873, 1.117999999999987, 1.1069999999999882, 1.118999999999987, 1.1149999999999873, 1.1139999999999874, 1.1119999999999877, 1.1099999999999879, 1.118999999999987, 1.1209999999999867, 1.1129999999999876, 1.1129999999999876, 1.1159999999999872, 1.118999999999987, 1.1209999999999867, 1.1139999999999874, 1.1129999999999876, 1.117999999999987, 1.1159999999999872, 1.1149999999999873, 1.1129999999999876, 1.118999999999987, 1.1129999999999876, 1.1239999999999863, 1.1209999999999867, 1.1199999999999868, 1.1159999999999872, 1.1129999999999876, 1.1169999999999871, 1.1159999999999872, 1.117999999999987, 1.1219999999999866, 1.117999999999987, 1.117999999999987, 1.117999999999987, 1.1149999999999873, 1.1209999999999867, 1.1129999999999876, 1.1209999999999867, 1.1199999999999868, 1.1139999999999874, 1.1229999999999865, 1.1219999999999866, 1.1099999999999879, 1.1149999999999873, 1.1249999999999862, 1.1219999999999866, 1.1229999999999865, 1.1159999999999872, 1.1199999999999868, 1.118999999999987, 1.1159999999999872, 1.1109999999999878, 1.1149999999999873, 1.118999999999987, 1.1219999999999866, 1.1219999999999866, 1.1069999999999882, 1.1159999999999872, 1.1219999999999866, 1.1139999999999874, 1.1199999999999868, 1.1249999999999862, 1.1169999999999871, 1.1199999999999868, 1.1209999999999867, 1.117999999999987, 1.1209999999999867, 1.1209999999999867, 1.1119999999999877, 1.1199999999999868, 1.1209999999999867, 1.1209999999999867, 1.1199999999999868, 1.1149999999999873, 1.1209999999999867, 1.1099999999999879, 1.1139999999999874, 1.117999999999987, 1.1219999999999866, 1.117999999999987, 1.1129999999999876, 1.1149999999999873, 1.1199999999999868, 1.1129999999999876, 1.107999999999988, 1.1219999999999866, 1.1209999999999867, 1.1219999999999866, 1.1159999999999872, 1.1149999999999873, 1.1119999999999877, 1.1119999999999877, 1.118999999999987, 1.118999999999987, 1.1139999999999874, 1.1139999999999874, 1.1209999999999867, 1.1109999999999878, 1.1219999999999866, 1.117999999999987, 1.1199999999999868, 1.1209999999999867, 1.1129999999999876, 1.1209999999999867, 1.1219999999999866, 1.1149999999999873, 1.107999999999988, 1.1159999999999872, 1.1249999999999862, 1.1219999999999866, 1.1139999999999874, 1.1149999999999873, 1.1209999999999867, 1.118999999999987, 1.1159999999999872, 1.1209999999999867, 1.1159999999999872, 1.1209999999999867, 1.1199999999999868, 1.1129999999999876, 1.1109999999999878, 1.1249999999999862, 1.1029999999999887, 1.1209999999999867, 1.1169999999999871, 1.1229999999999865, 1.1219999999999866, 1.1209999999999867, 1.1149999999999873, 1.117999999999987, 1.1129999999999876, 1.1159999999999872, 1.1209999999999867, 1.1159999999999872, 1.1219999999999866, 1.1139999999999874, 1.1149999999999873, 1.1199999999999868, 1.1129999999999876, 1.1199999999999868, 1.1169999999999871, 1.126999999999986, 1.1119999999999877, 1.1129999999999876, 1.1249999999999862, 1.118999999999987, 1.117999999999987, 1.1209999999999867, 1.1169999999999871, 1.1199999999999868, 1.1169999999999871, 1.1139999999999874, 1.1129999999999876, 1.117999999999987, 1.1159999999999872, 1.108999999999988, 1.118999999999987, 1.1169999999999871, 1.1219999999999866, 1.1139999999999874, 1.1219999999999866, 1.1209999999999867, 1.117999999999987, 1.1199999999999868, 1.1119999999999877, 1.1119999999999877, 1.1199999999999868, 1.1219999999999866, 1.117999999999987, 1.1169999999999871, 1.108999999999988, 1.1219999999999866, 1.1199999999999868, 1.117999999999987, 1.1139999999999874, 1.1249999999999862, 1.1119999999999877, 1.1199999999999868, 1.1119999999999877, 1.1209999999999867, 1.1199999999999868, 1.117999999999987, 1.117999999999987, 1.1229999999999865, 1.118999999999987, 1.1099999999999879, 1.1129999999999876, 1.118999999999987, 1.117999999999987, 1.1139999999999874, 1.1149999999999873, 1.1159999999999872, 1.1209999999999867, 1.117999999999987, 1.1129999999999876, 1.1219999999999866, 1.1159999999999872, 1.1169999999999871, 1.1169999999999871, 1.1219999999999866, 1.117999999999987, 1.1209999999999867, 1.117999999999987, 1.1129999999999876, 1.1159999999999872, 1.1109999999999878, 1.117999999999987, 1.1169999999999871, 1.1159999999999872, 1.1149999999999873, 1.1149999999999873, 1.1099999999999879, 1.108999999999988, 1.118999999999987, 1.1209999999999867, 1.1149999999999873, 1.1209999999999867, 1.117999999999987, 1.1139999999999874, 1.1199999999999868, 1.117999999999987, 1.1139999999999874, 1.1209999999999867, 1.1209999999999867, 1.117999999999987, 1.1159999999999872, 1.117999999999987, 1.1219999999999866, 1.1159999999999872, 1.108999999999988, 1.1199999999999868, 1.1149999999999873, 1.1109999999999878, 1.118999999999987, 1.1129999999999876, 1.117999999999987, 1.1219999999999866, 1.1119999999999877, 1.1159999999999872, 1.1139999999999874, 1.117999999999987, 1.1139999999999874, 1.1139999999999874, 1.1259999999999861, 1.1119999999999877, 1.1199999999999868, 1.1209999999999867, 1.1199999999999868, 1.1109999999999878, 1.1229999999999865, 1.117999999999987, 1.1209999999999867, 1.1209999999999867, 1.1129999999999876, 1.1149999999999873, 1.117999999999987, 1.1139999999999874, 1.118999999999987, 1.1159999999999872, 1.1169999999999871, 1.1229999999999865, 1.1129999999999876, 1.1149999999999873, 1.1199999999999868, 1.1209999999999867, 1.1199999999999868, 1.1119999999999877, 1.1139999999999874, 1.1099999999999879, 1.118999999999987, 1.1099999999999879, 1.1119999999999877, 1.1199999999999868, 1.1099999999999879, 1.117999999999987, 1.1239999999999863, 1.1209999999999867, 1.1129999999999876, 1.117999999999987, 1.1159999999999872, 1.117999999999987, 1.1219999999999866, 1.118999999999987, 1.1159999999999872, 1.1139999999999874, 1.117999999999987, 1.118999999999987, 1.1129999999999876, 1.1159999999999872, 1.107999999999988, 1.1199999999999868, 1.1159999999999872, 1.1249999999999862, 1.1129999999999876, 1.117999999999987, 1.1149999999999873, 1.1149999999999873, 1.118999999999987, 1.1209999999999867, 1.1219999999999866, 1.1219999999999866, 1.1159999999999872, 1.1239999999999863, 1.1229999999999865, 1.1219999999999866, 1.1169999999999871, 1.1199999999999868, 1.1209999999999867, 1.117999999999987, 1.1129999999999876, 1.1139999999999874, 1.1219999999999866, 1.1159999999999872, 1.117999999999987, 1.1219999999999866, 1.108999999999988, 1.1209999999999867, 1.117999999999987, 1.117999999999987, 1.1109999999999878, 1.1159999999999872, 1.1139999999999874, 1.1159999999999872, 1.1229999999999865, 1.1199999999999868, 1.1229999999999865, 1.1139999999999874, 1.1139999999999874, 1.1199999999999868, 1.1199999999999868, 1.118999999999987, 1.1159999999999872, 1.1159999999999872, 1.1129999999999876, 1.1119999999999877, 1.1199999999999868, 1.1119999999999877, 1.1109999999999878, 1.1199999999999868, 1.1209999999999867, 1.1239999999999863, 1.1069999999999882, 1.1169999999999871, 1.118999999999987, 1.1109999999999878, 1.117999999999987, 1.1149999999999873, 1.1139999999999874, 1.1129999999999876, 1.1219999999999866, 1.1159999999999872, 1.1149999999999873, 1.117999999999987, 1.1209999999999867, 1.1239999999999863, 1.1209999999999867, 1.1139999999999874, 1.1029999999999887, 1.1119999999999877, 1.1199999999999868, 1.1199999999999868, 1.1169999999999871, 1.1169999999999871, 1.1139999999999874, 1.1129999999999876, 1.1169999999999871, 1.1229999999999865, 1.1199999999999868, 1.1139999999999874, 1.118999999999987, 1.1129999999999876, 1.1259999999999861, 1.1219999999999866, 1.1169999999999871, 1.1159999999999872, 1.1169999999999871, 1.1249999999999862, 1.1219999999999866, 1.1139999999999874, 1.1139999999999874, 1.1239999999999863, 1.108999999999988, 1.1169999999999871, 1.1149999999999873, 1.118999999999987, 1.1219999999999866, 1.1129999999999876, 1.1209999999999867, 1.1209999999999867, 1.1149999999999873, 1.1209999999999867, 1.1139999999999874, 1.1239999999999863, 1.118999999999987, 1.1139999999999874, 1.117999999999987, 1.1139999999999874, 1.1209999999999867, 1.118999999999987, 1.1129999999999876, 1.1129999999999876, 1.1169999999999871, 1.1199999999999868, 1.117999999999987, 1.1159999999999872, 1.1199999999999868, 1.1129999999999876, 1.1159999999999872, 1.117999999999987, 1.1119999999999877, 1.1139999999999874, 1.1159999999999872, 1.117999999999987, 1.1219999999999866, 1.1129999999999876, 1.118999999999987, 1.1199999999999868, 1.1249999999999862, 1.1139999999999874, 1.1229999999999865, 1.1209999999999867, 1.1209999999999867, 1.1159999999999872, 1.1219999999999866, 1.1199999999999868, 1.1229999999999865, 1.117999999999987, 1.117999999999987, 1.1249999999999862, 1.1169999999999871, 1.1169999999999871, 1.1159999999999872, 1.1199999999999868, 1.1209999999999867, 1.1199999999999868, 1.1139999999999874, 1.1029999999999887, 1.1249999999999862, 1.1129999999999876, 1.1129999999999876, 1.1119999999999877, 1.118999999999987, 1.1169999999999871, 1.1109999999999878, 1.117999999999987, 1.1129999999999876, 1.1199999999999868, 1.1109999999999878, 1.1119999999999877, 1.1219999999999866, 1.108999999999988, 1.1219999999999866, 1.1139999999999874, 1.1119999999999877, 1.1119999999999877, 1.1199999999999868, 1.1119999999999877, 1.1219999999999866, 1.1209999999999867, 1.1209999999999867, 1.1219999999999866, 1.108999999999988, 1.1109999999999878, 1.1209999999999867, 1.1209999999999867, 1.1229999999999865, 1.1219999999999866, 1.1229999999999865, 1.118999999999987, 1.1199999999999868, 1.1149999999999873, 1.118999999999987, 1.1159999999999872, 1.118999999999987, 1.118999999999987, 1.1219999999999866, 1.1159999999999872, 1.1159999999999872, 1.1129999999999876, 1.117999999999987, 1.1209999999999867, 1.1219999999999866, 1.1069999999999882, 1.1169999999999871, 1.117999999999987, 1.118999999999987, 1.1109999999999878, 1.126999999999986, 1.1149999999999873, 1.1109999999999878, 1.1209999999999867, 1.1219999999999866, 1.1259999999999861, 1.1229999999999865, 1.1129999999999876, 1.1169999999999871, 1.1199999999999868, 1.1229999999999865, 1.1219999999999866, 1.1199999999999868, 1.1199999999999868, 1.117999999999987, 1.1259999999999861, 1.118999999999987, 1.108999999999988, 1.1199999999999868, 1.117999999999987, 1.1129999999999876, 1.1199999999999868, 1.1229999999999865, 1.1169999999999871, 1.1149999999999873, 1.1159999999999872, 1.1239999999999863, 1.1169999999999871, 1.118999999999987, 1.1229999999999865, 1.117999999999987, 1.1169999999999871, 1.1229999999999865, 1.1209999999999867, 1.117999999999987, 1.1169999999999871, 1.1199999999999868, 1.1139999999999874, 1.1149999999999873, 1.1169999999999871, 1.1199999999999868, 1.1159999999999872, 1.1139999999999874, 1.117999999999987, 1.1159999999999872, 1.117999999999987, 1.1119999999999877, 1.1229999999999865, 1.117999999999987, 1.118999999999987, 1.118999999999987, 1.1239999999999863, 1.1239999999999863, 1.1149999999999873, 1.117999999999987, 1.1169999999999871, 1.1259999999999861, 1.1099999999999879, 1.1169999999999871, 1.1209999999999867, 1.1199999999999868, 1.118999999999987, 1.1209999999999867, 1.117999999999987, 1.1029999999999887, 1.117999999999987, 1.1149999999999873, 1.1209999999999867, 1.1149999999999873, 1.1129999999999876, 1.1239999999999863, 1.1229999999999865, 1.1119999999999877, 1.117999999999987, 1.1209999999999867, 1.1209999999999867, 1.1169999999999871, 1.1139999999999874, 1.1199999999999868, 1.1169999999999871, 1.118999999999987, 1.1119999999999877, 1.1149999999999873, 1.1129999999999876, 1.1169999999999871, 1.1199999999999868, 1.1029999999999887, 1.1109999999999878, 1.1129999999999876, 1.1129999999999876, 1.117999999999987, 1.1139999999999874, 1.1099999999999879, 1.1159999999999872, 1.1209999999999867, 1.1249999999999862, 1.1109999999999878, 1.1149999999999873, 1.1229999999999865, 1.1149999999999873, 1.1159999999999872, 1.1119999999999877, 1.1219999999999866, 1.1159999999999872, 1.117999999999987, 1.117999999999987, 1.117999999999987, 1.1169999999999871, 1.118999999999987, 1.108999999999988, 1.1139999999999874, 1.1149999999999873, 1.1199999999999868, 1.1239999999999863, 1.108999999999988, 1.1109999999999878, 1.1239999999999863, 1.1129999999999876, 1.1219999999999866, 1.1159999999999872, 1.1169999999999871, 1.1129999999999876, 1.1239999999999863, 1.1129999999999876, 1.1149999999999873, 1.107999999999988, 1.1099999999999879, 1.1129999999999876, 1.1169999999999871, 1.117999999999987, 1.1149999999999873, 1.1199999999999868, 1.117999999999987, 1.1169999999999871, 1.1159999999999872, 1.1099999999999879, 1.1219999999999866, 1.1219999999999866, 1.1119999999999877, 1.1129999999999876, 1.1149999999999873, 1.1149999999999873, 1.1159999999999872, 1.1119999999999877, 1.1199999999999868, 1.1209999999999867, 1.1209999999999867, 1.1219999999999866, 1.1099999999999879, 1.118999999999987, 1.1229999999999865, 1.1159999999999872, 1.1169999999999871, 1.1209999999999867, 1.1209999999999867, 1.1219999999999866, 1.1129999999999876, 1.1119999999999877, 1.118999999999987, 1.1119999999999877, 1.118999999999987, 1.1069999999999882, 1.118999999999987, 1.117999999999987, 1.1209999999999867, 1.1169999999999871, 1.1169999999999871, 1.1229999999999865, 1.1209999999999867, 1.1209999999999867, 1.1129999999999876, 1.1139999999999874, 1.1139999999999874, 1.1219999999999866, 1.117999999999987, 1.1219999999999866, 1.1139999999999874, 1.1209999999999867, 1.1209999999999867, 1.1059999999999883, 1.118999999999987, 1.1139999999999874, 1.1169999999999871, 1.1099999999999879, 1.1109999999999878, 1.118999999999987, 1.118999999999987, 1.1109999999999878, 1.1139999999999874, 1.117999999999987, 1.1169999999999871, 1.1109999999999878, 1.1199999999999868, 1.108999999999988, 1.1129999999999876, 1.1209999999999867, 1.1159999999999872, 1.1169999999999871, 1.117999999999987, 1.1099999999999879, 1.1239999999999863, 1.1199999999999868, 1.117999999999987, 1.1109999999999878, 1.118999999999987, 1.1159999999999872, 1.1109999999999878, 1.117999999999987, 1.118999999999987, 1.1199999999999868, 1.117999999999987, 1.1149999999999873, 1.1229999999999865, 1.117999999999987, 1.1229999999999865, 1.118999999999987, 1.1099999999999879, 1.1199999999999868, 1.1199999999999868, 1.1129999999999876, 1.1209999999999867, 1.1149999999999873, 1.1109999999999878, 1.117999999999987, 1.118999999999987, 1.1139999999999874, 1.1129999999999876, 1.1139999999999874, 1.1159999999999872, 1.117999999999987, 1.1199999999999868, 1.1109999999999878, 1.1159999999999872, 1.1119999999999877, 1.117999999999987, 1.118999999999987, 1.1169999999999871, 1.1159999999999872, 1.1119999999999877, 1.1169999999999871, 1.1119999999999877, 1.1129999999999876, 1.1209999999999867, 1.1199999999999868, 1.118999999999987, 1.1199999999999868, 1.1199999999999868, 1.118999999999987, 1.118999999999987, 1.1159999999999872, 1.1159999999999872, 1.1169999999999871, 1.1149999999999873, 1.118999999999987, 1.118999999999987, 1.1219999999999866, 1.1239999999999863, 1.1169999999999871, 1.117999999999987, 1.1209999999999867, 1.1199999999999868, 1.1199999999999868, 1.1239999999999863, 1.1199999999999868, 1.1139999999999874, 1.1199999999999868, 1.1149999999999873, 1.1109999999999878, 1.1139999999999874, 1.1159999999999872, 1.1199999999999868, 1.1119999999999877, 1.1199999999999868, 1.1069999999999882, 1.117999999999987, 1.1219999999999866, 1.1139999999999874, 1.1239999999999863, 1.117999999999987, 1.1159999999999872, 1.1219999999999866, 1.1129999999999876, 1.1239999999999863, 1.1119999999999877, 1.1209999999999867, 1.1199999999999868, 1.1229999999999865, 1.1149999999999873, 1.118999999999987, 1.117999999999987, 1.1159999999999872, 1.1159999999999872, 1.1139999999999874, 1.1219999999999866, 1.117999999999987, 1.118999999999987, 1.1219999999999866, 1.1099999999999879, 1.1219999999999866, 1.1199999999999868, 1.1119999999999877, 1.1209999999999867, 1.1159999999999872, 1.1139999999999874, 1.1159999999999872, 1.1129999999999876, 1.1159999999999872, 1.1119999999999877, 1.1139999999999874, 1.1099999999999879, 1.1099999999999879, 1.1219999999999866, 1.1229999999999865, 1.1239999999999863, 1.1119999999999877, 1.108999999999988, 1.118999999999987, 1.1229999999999865, 1.1129999999999876, 1.117999999999987, 1.118999999999987, 1.1139999999999874, 1.107999999999988, 1.1149999999999873, 1.1159999999999872, 1.118999999999987, 1.1149999999999873, 1.1119999999999877, 1.108999999999988, 1.1169999999999871, 1.1149999999999873, 1.1139999999999874, 1.1159999999999872, 1.1149999999999873, 1.1119999999999877, 1.1159999999999872, 1.118999999999987, 1.1099999999999879, 1.1249999999999862, 1.1169999999999871, 1.1229999999999865, 1.118999999999987, 1.117999999999987, 1.1129999999999876, 1.1199999999999868, 1.1139999999999874, 1.1169999999999871, 1.1209999999999867, 1.1249999999999862, 1.118999999999987, 1.1139999999999874, 1.108999999999988, 1.1109999999999878, 1.1129999999999876, 1.1169999999999871, 1.118999999999987, 1.1209999999999867, 1.1139999999999874, 1.1119999999999877, 1.1119999999999877, 1.1159999999999872, 1.1129999999999876, 1.118999999999987, 1.1199999999999868, 1.1219999999999866, 1.1169999999999871, 1.118999999999987, 1.1199999999999868, 1.1139999999999874, 1.118999999999987, 1.117999999999987, 1.117999999999987, 1.1209999999999867, 1.117999999999987, 1.1209999999999867, 1.1229999999999865, 1.1149999999999873, 1.1229999999999865, 1.107999999999988, 1.1119999999999877, 1.1139999999999874, 1.1169999999999871, 1.1139999999999874, 1.1209999999999867, 1.1249999999999862, 1.1229999999999865, 1.1099999999999879, 1.1209999999999867, 1.1199999999999868, 1.1129999999999876, 1.108999999999988, 1.1239999999999863, 1.1169999999999871, 1.1099999999999879, 1.1129999999999876, 1.1149999999999873, 1.1169999999999871, 1.117999999999987, 1.117999999999987, 1.1169999999999871, 1.1099999999999879, 1.1219999999999866, 1.1099999999999879, 1.1149999999999873, 1.1149999999999873, 1.1199999999999868, 1.118999999999987, 1.1139999999999874, 1.1139999999999874, 1.107999999999988, 1.1229999999999865, 1.117999999999987, 1.1149999999999873, 1.1159999999999872, 1.118999999999987, 1.1119999999999877, 1.1149999999999873, 1.117999999999987, 1.1149999999999873, 1.1159999999999872, 1.1119999999999877, 1.117999999999987, 1.1199999999999868, 1.1249999999999862, 1.1169999999999871, 1.1209999999999867, 1.1219999999999866, 1.118999999999987, 1.117999999999987, 1.1219999999999866, 1.1239999999999863, 1.1199999999999868, 1.118999999999987, 1.1129999999999876, 1.1209999999999867, 1.1059999999999883, 1.1109999999999878, 1.1129999999999876, 1.1209999999999867, 1.1219999999999866, 1.1199999999999868, 1.118999999999987, 1.1219999999999866, 1.1129999999999876, 1.1219999999999866, 1.1199999999999868, 1.1169999999999871, 1.1199999999999868, 1.1129999999999876, 1.118999999999987, 1.1199999999999868, 1.1129999999999876, 1.117999999999987, 1.107999999999988, 1.1199999999999868, 1.108999999999988, 1.1159999999999872, 1.1159999999999872, 1.118999999999987, 1.1129999999999876, 1.1099999999999879, 1.118999999999987, 1.1119999999999877, 1.1159999999999872, 1.1109999999999878, 1.1159999999999872, 1.117999999999987, 1.1249999999999862, 1.1199999999999868, 1.1119999999999877, 1.1209999999999867, 1.1149999999999873, 1.1169999999999871, 1.118999999999987, 1.1249999999999862, 1.1129999999999876, 1.1199999999999868, 1.118999999999987, 1.1119999999999877, 1.1159999999999872, 1.1169999999999871, 1.1169999999999871, 1.118999999999987, 1.1209999999999867, 1.1129999999999876, 1.1159999999999872, 1.1229999999999865, 1.1129999999999876, 1.1099999999999879, 1.118999999999987, 1.1209999999999867, 1.1069999999999882, 1.1119999999999877, 1.1219999999999866, 1.1149999999999873, 1.1149999999999873, 1.1209999999999867, 1.1199999999999868, 1.1209999999999867, 1.1129999999999876, 1.1169999999999871, 1.1209999999999867, 1.1129999999999876, 1.1229999999999865, 1.1219999999999866, 1.1099999999999879, 1.118999999999987, 1.1149999999999873, 1.108999999999988, 1.1229999999999865, 1.1159999999999872, 1.1129999999999876, 1.1119999999999877, 1.1169999999999871, 1.1169999999999871, 1.1169999999999871, 1.1199999999999868, 1.1129999999999876, 1.1159999999999872, 1.1209999999999867, 1.118999999999987, 1.117999999999987, 1.1229999999999865, 1.1169999999999871, 1.1109999999999878, 1.1209999999999867, 1.1129999999999876, 1.117999999999987, 1.118999999999987, 1.1219999999999866, 1.1049999999999884, 1.118999999999987, 1.118999999999987, 1.117999999999987, 1.1139999999999874, 1.1209999999999867, 1.118999999999987, 1.1109999999999878, 1.1139999999999874, 1.1199999999999868, 1.118999999999987, 1.1149999999999873, 1.1169999999999871, 1.1159999999999872, 1.108999999999988, 1.1169999999999871, 1.1199999999999868], [1.0829999999999909, 1.08999999999999, 1.0889999999999902, 1.0759999999999916, 1.0919999999999899, 1.0859999999999905, 1.0779999999999914, 1.0859999999999905, 1.0879999999999903, 1.0889999999999902, 1.0889999999999902, 1.0849999999999906, 1.0869999999999904, 1.0949999999999895, 1.0829999999999909, 1.0919999999999899, 1.0869999999999904, 1.0799999999999912, 1.0859999999999905, 1.0839999999999907, 1.0869999999999904, 1.0839999999999907, 1.0849999999999906, 1.08999999999999, 1.0879999999999903, 1.09099999999999, 1.0829999999999909, 1.0829999999999909, 1.0929999999999898, 1.09099999999999, 1.0879999999999903, 1.080999999999991, 1.0889999999999902, 1.0839999999999907, 1.0839999999999907, 1.08999999999999, 1.0889999999999902, 1.0869999999999904, 1.0929999999999898, 1.0889999999999902, 1.09099999999999, 1.0859999999999905, 1.0879999999999903, 1.08999999999999, 1.0849999999999906, 1.0869999999999904, 1.09099999999999, 1.0919999999999899, 1.08999999999999, 1.0849999999999906, 1.0889999999999902, 1.0859999999999905, 1.0889999999999902, 1.0799999999999912, 1.0829999999999909, 1.0919999999999899, 1.0869999999999904, 1.08999999999999, 1.0939999999999896, 1.09099999999999, 1.0829999999999909, 1.0879999999999903, 1.0869999999999904, 1.080999999999991, 1.0889999999999902, 1.0879999999999903, 1.0879999999999903, 1.0849999999999906, 1.0839999999999907, 1.080999999999991, 1.08999999999999, 1.0929999999999898, 1.0789999999999913, 1.0849999999999906, 1.0859999999999905, 1.080999999999991, 1.0859999999999905, 1.080999999999991, 1.0929999999999898, 1.0859999999999905, 1.0849999999999906, 1.0919999999999899, 1.0869999999999904, 1.0779999999999914, 1.0859999999999905, 1.0959999999999894, 1.0859999999999905, 1.08999999999999, 1.0849999999999906, 1.0799999999999912, 1.0869999999999904, 1.0889999999999902, 1.0869999999999904, 1.0869999999999904, 1.081999999999991, 1.0919999999999899, 1.0889999999999902, 1.09099999999999, 1.0879999999999903, 1.0879999999999903, 1.08999999999999, 1.0879999999999903, 1.08999999999999, 1.080999999999991, 1.081999999999991, 1.0799999999999912, 1.0869999999999904, 1.0849999999999906, 1.0869999999999904, 1.080999999999991, 1.0889999999999902, 1.0829999999999909, 1.08999999999999, 1.0779999999999914, 1.0869999999999904, 1.0879999999999903, 1.0859999999999905, 1.0789999999999913, 1.081999999999991, 1.08999999999999, 1.08999999999999, 1.0839999999999907, 1.0859999999999905, 1.0879999999999903, 1.0869999999999904, 1.0829999999999909, 1.0829999999999909, 1.0889999999999902, 1.0919999999999899, 1.0889999999999902, 1.0859999999999905, 1.0859999999999905, 1.09099999999999, 1.081999999999991, 1.0919999999999899, 1.0859999999999905, 1.0869999999999904, 1.0849999999999906, 1.09099999999999, 1.0919999999999899, 1.0829999999999909, 1.0939999999999896, 1.0939999999999896, 1.0879999999999903, 1.0939999999999896, 1.08999999999999, 1.08999999999999, 1.080999999999991, 1.0879999999999903, 1.0889999999999902, 1.0869999999999904, 1.080999999999991, 1.08999999999999, 1.081999999999991, 1.0879999999999903, 1.0869999999999904, 1.0889999999999902, 1.0879999999999903, 1.0849999999999906, 1.0859999999999905, 1.09099999999999, 1.0869999999999904, 1.0859999999999905, 1.0919999999999899, 1.09099999999999, 1.08999999999999, 1.09099999999999, 1.0789999999999913, 1.0849999999999906, 1.08999999999999, 1.0859999999999905, 1.09099999999999, 1.0879999999999903, 1.0929999999999898, 1.0849999999999906, 1.0859999999999905, 1.0869999999999904, 1.0939999999999896, 1.0889999999999902, 1.0829999999999909, 1.08999999999999, 1.08999999999999, 1.0869999999999904, 1.0869999999999904, 1.0839999999999907, 1.081999999999991, 1.0919999999999899, 1.0849999999999906, 1.08999999999999, 1.09099999999999, 1.0849999999999906, 1.08999999999999, 1.08999999999999, 1.081999999999991, 1.08999999999999, 1.0879999999999903, 1.0889999999999902, 1.0849999999999906, 1.0839999999999907, 1.0859999999999905, 1.0889999999999902, 1.0869999999999904, 1.0859999999999905, 1.0869999999999904, 1.0789999999999913, 1.0919999999999899, 1.0859999999999905, 1.0879999999999903, 1.0929999999999898, 1.0879999999999903, 1.0859999999999905, 1.0879999999999903, 1.08999999999999, 1.09099999999999, 1.0859999999999905, 1.0869999999999904, 1.081999999999991, 1.0889999999999902, 1.0849999999999906, 1.0869999999999904, 1.0929999999999898, 1.0839999999999907, 1.0859999999999905, 1.0859999999999905, 1.0879999999999903, 1.08999999999999, 1.0799999999999912, 1.0879999999999903, 1.0879999999999903, 1.08999999999999, 1.0869999999999904, 1.08999999999999, 1.0879999999999903, 1.0849999999999906, 1.0919999999999899, 1.0869999999999904, 1.0869999999999904, 1.0849999999999906, 1.0849999999999906, 1.081999999999991, 1.0929999999999898, 1.0939999999999896, 1.0949999999999895, 1.08999999999999, 1.0879999999999903, 1.08999999999999, 1.0789999999999913, 1.0889999999999902, 1.080999999999991, 1.0929999999999898, 1.0829999999999909, 1.0839999999999907, 1.0859999999999905, 1.0929999999999898, 1.081999999999991, 1.09099999999999, 1.0939999999999896, 1.0839999999999907, 1.08999999999999, 1.0849999999999906, 1.0889999999999902, 1.0859999999999905, 1.0879999999999903, 1.09099999999999, 1.0869999999999904, 1.0919999999999899, 1.0829999999999909, 1.0869999999999904, 1.0839999999999907, 1.0859999999999905, 1.0779999999999914, 1.0959999999999894, 1.0859999999999905, 1.0929999999999898, 1.0859999999999905, 1.080999999999991, 1.0869999999999904, 1.0879999999999903, 1.0879999999999903, 1.0859999999999905, 1.0889999999999902, 1.0859999999999905, 1.0849999999999906, 1.0859999999999905, 1.0879999999999903, 1.09099999999999, 1.0879999999999903, 1.0879999999999903, 1.0799999999999912, 1.0849999999999906, 1.0869999999999904, 1.09099999999999, 1.0789999999999913, 1.0789999999999913, 1.0879999999999903, 1.0859999999999905, 1.09099999999999, 1.0849999999999906, 1.08999999999999, 1.08999999999999, 1.08999999999999, 1.0889999999999902, 1.0839999999999907, 1.0839999999999907, 1.0859999999999905, 1.0889999999999902, 1.0869999999999904, 1.0919999999999899, 1.0869999999999904, 1.0869999999999904, 1.0869999999999904, 1.0879999999999903, 1.0829999999999909, 1.0839999999999907, 1.0869999999999904, 1.09099999999999, 1.08999999999999, 1.0849999999999906, 1.0879999999999903, 1.0799999999999912, 1.08999999999999, 1.0779999999999914, 1.0929999999999898, 1.09099999999999, 1.0859999999999905, 1.0879999999999903, 1.0939999999999896, 1.080999999999991, 1.0929999999999898, 1.0769999999999915, 1.0949999999999895, 1.0939999999999896, 1.0879999999999903, 1.0869999999999904, 1.0889999999999902, 1.0889999999999902, 1.0849999999999906, 1.09099999999999, 1.09099999999999, 1.0869999999999904, 1.0889999999999902, 1.0839999999999907, 1.08999999999999, 1.08999999999999, 1.0859999999999905, 1.0929999999999898, 1.0839999999999907, 1.0879999999999903, 1.0919999999999899, 1.081999999999991, 1.0829999999999909, 1.0829999999999909, 1.0849999999999906, 1.0869999999999904, 1.081999999999991, 1.09099999999999, 1.0859999999999905, 1.09099999999999, 1.0859999999999905, 1.0889999999999902, 1.0929999999999898, 1.0839999999999907, 1.0879999999999903, 1.0889999999999902, 1.0919999999999899, 1.0839999999999907, 1.0829999999999909, 1.0829999999999909, 1.0839999999999907, 1.0789999999999913, 1.0839999999999907, 1.09099999999999, 1.0879999999999903, 1.0829999999999909, 1.080999999999991, 1.09099999999999, 1.0929999999999898, 1.09099999999999, 1.0929999999999898, 1.0879999999999903, 1.0939999999999896, 1.09099999999999, 1.081999999999991, 1.0839999999999907, 1.09099999999999, 1.08999999999999, 1.0919999999999899, 1.0849999999999906, 1.0849999999999906, 1.081999999999991, 1.0859999999999905, 1.0869999999999904, 1.0929999999999898, 1.0829999999999909, 1.0789999999999913, 1.0879999999999903, 1.0839999999999907, 1.0919999999999899, 1.08999999999999, 1.08999999999999, 1.0849999999999906, 1.0859999999999905, 1.0829999999999909, 1.09099999999999, 1.0919999999999899, 1.0839999999999907, 1.0889999999999902, 1.0879999999999903, 1.0929999999999898, 1.0839999999999907, 1.0849999999999906, 1.0849999999999906, 1.0859999999999905, 1.080999999999991, 1.0879999999999903, 1.09099999999999, 1.08999999999999, 1.0879999999999903, 1.0799999999999912, 1.0869999999999904, 1.080999999999991, 1.081999999999991, 1.0849999999999906, 1.0779999999999914, 1.0919999999999899, 1.0799999999999912, 1.081999999999991, 1.0829999999999909, 1.0859999999999905, 1.0879999999999903, 1.08999999999999, 1.0849999999999906, 1.0879999999999903, 1.0879999999999903, 1.0939999999999896, 1.0859999999999905, 1.0849999999999906, 1.0889999999999902, 1.0829999999999909, 1.0929999999999898, 1.0889999999999902, 1.0919999999999899, 1.0789999999999913, 1.0859999999999905, 1.0879999999999903, 1.080999999999991, 1.08999999999999, 1.0849999999999906, 1.0879999999999903, 1.081999999999991, 1.0879999999999903, 1.0869999999999904, 1.0859999999999905, 1.0849999999999906, 1.0829999999999909, 1.08999999999999, 1.0869999999999904, 1.0929999999999898, 1.0839999999999907, 1.0829999999999909, 1.0779999999999914, 1.0929999999999898, 1.0849999999999906, 1.0859999999999905, 1.08999999999999, 1.0939999999999896, 1.0889999999999902, 1.08999999999999, 1.0869999999999904, 1.0879999999999903, 1.0889999999999902, 1.0839999999999907, 1.0799999999999912, 1.0799999999999912, 1.081999999999991, 1.0929999999999898, 1.0869999999999904, 1.0859999999999905, 1.08999999999999, 1.0849999999999906, 1.0859999999999905, 1.0929999999999898, 1.0859999999999905, 1.0879999999999903, 1.09099999999999, 1.0919999999999899, 1.081999999999991, 1.08999999999999, 1.09099999999999, 1.080999999999991, 1.0829999999999909, 1.0889999999999902, 1.0879999999999903, 1.081999999999991, 1.0859999999999905, 1.0919999999999899, 1.0839999999999907, 1.0919999999999899, 1.0799999999999912, 1.0869999999999904, 1.0849999999999906, 1.0919999999999899, 1.0889999999999902, 1.0869999999999904, 1.0929999999999898, 1.081999999999991, 1.0799999999999912, 1.080999999999991, 1.0919999999999899, 1.0829999999999909, 1.0849999999999906, 1.09099999999999, 1.09099999999999, 1.081999999999991, 1.0789999999999913, 1.0829999999999909, 1.0889999999999902, 1.0839999999999907, 1.0889999999999902, 1.09099999999999, 1.0929999999999898, 1.0859999999999905, 1.0879999999999903, 1.081999999999991, 1.0859999999999905, 1.0859999999999905, 1.0839999999999907, 1.09099999999999, 1.0889999999999902, 1.0849999999999906, 1.0859999999999905, 1.080999999999991, 1.0839999999999907, 1.08999999999999, 1.0889999999999902, 1.0829999999999909, 1.0879999999999903, 1.0939999999999896, 1.0889999999999902, 1.09099999999999, 1.08999999999999, 1.0889999999999902, 1.0919999999999899, 1.0879999999999903, 1.0869999999999904, 1.0849999999999906, 1.0889999999999902, 1.0779999999999914, 1.08999999999999, 1.0889999999999902, 1.08999999999999, 1.0929999999999898, 1.0879999999999903, 1.0779999999999914, 1.09099999999999, 1.0879999999999903, 1.0889999999999902, 1.0889999999999902, 1.0869999999999904, 1.0849999999999906, 1.0869999999999904, 1.0869999999999904, 1.0929999999999898, 1.0849999999999906, 1.0879999999999903, 1.0849999999999906, 1.08999999999999, 1.0789999999999913, 1.0889999999999902, 1.0919999999999899, 1.0839999999999907, 1.080999999999991, 1.09099999999999, 1.08999999999999, 1.0799999999999912, 1.0869999999999904, 1.0869999999999904, 1.0829999999999909, 1.0929999999999898, 1.0869999999999904, 1.0849999999999906, 1.0919999999999899, 1.0889999999999902, 1.0889999999999902, 1.08999999999999, 1.0929999999999898, 1.0869999999999904, 1.0869999999999904, 1.09099999999999, 1.0829999999999909, 1.09099999999999, 1.0849999999999906, 1.0919999999999899, 1.0919999999999899, 1.0799999999999912, 1.0849999999999906, 1.081999999999991, 1.0859999999999905, 1.0879999999999903, 1.0889999999999902, 1.0929999999999898, 1.0869999999999904, 1.09099999999999, 1.0849999999999906, 1.0919999999999899, 1.0789999999999913, 1.0859999999999905, 1.0849999999999906, 1.0929999999999898, 1.0929999999999898, 1.0889999999999902, 1.0759999999999916, 1.0879999999999903, 1.081999999999991, 1.081999999999991, 1.0919999999999899, 1.09099999999999, 1.0859999999999905, 1.09099999999999, 1.0869999999999904, 1.08999999999999, 1.0859999999999905, 1.0869999999999904, 1.0859999999999905, 1.0859999999999905, 1.0929999999999898, 1.081999999999991, 1.080999999999991, 1.09099999999999, 1.0839999999999907, 1.0839999999999907, 1.0889999999999902, 1.0849999999999906, 1.0859999999999905, 1.0859999999999905, 1.0799999999999912, 1.0869999999999904, 1.0859999999999905, 1.0889999999999902, 1.09099999999999, 1.0869999999999904, 1.0829999999999909, 1.0889999999999902, 1.0859999999999905, 1.0869999999999904, 1.0889999999999902, 1.0889999999999902, 1.0839999999999907, 1.0889999999999902, 1.080999999999991, 1.0889999999999902, 1.0859999999999905, 1.08999999999999, 1.0869999999999904, 1.0749999999999917, 1.0859999999999905, 1.0829999999999909, 1.0889999999999902, 1.08999999999999, 1.0839999999999907, 1.0889999999999902, 1.0929999999999898, 1.08999999999999, 1.081999999999991, 1.0879999999999903, 1.0919999999999899, 1.0929999999999898, 1.0889999999999902, 1.0869999999999904, 1.0879999999999903, 1.081999999999991, 1.0919999999999899, 1.080999999999991, 1.0839999999999907, 1.0889999999999902, 1.0879999999999903, 1.08999999999999, 1.08999999999999, 1.0859999999999905, 1.0889999999999902, 1.09099999999999, 1.0859999999999905, 1.08999999999999, 1.09099999999999, 1.09099999999999, 1.0919999999999899, 1.0919999999999899, 1.0839999999999907, 1.0859999999999905, 1.08999999999999, 1.0939999999999896, 1.0869999999999904, 1.0859999999999905, 1.0919999999999899, 1.0859999999999905, 1.0949999999999895, 1.08999999999999, 1.0869999999999904, 1.09099999999999, 1.0829999999999909, 1.09099999999999, 1.08999999999999, 1.0889999999999902, 1.0829999999999909, 1.0889999999999902, 1.09099999999999, 1.0889999999999902, 1.0849999999999906, 1.08999999999999, 1.081999999999991, 1.08999999999999, 1.0869999999999904, 1.0829999999999909, 1.0839999999999907, 1.0889999999999902, 1.0859999999999905, 1.0919999999999899, 1.0839999999999907, 1.0919999999999899, 1.0879999999999903, 1.0869999999999904, 1.0839999999999907, 1.0879999999999903, 1.0869999999999904, 1.0869999999999904, 1.0829999999999909, 1.0839999999999907, 1.0789999999999913, 1.0829999999999909, 1.0869999999999904, 1.0779999999999914, 1.08999999999999, 1.0889999999999902, 1.0869999999999904, 1.09099999999999, 1.0879999999999903, 1.0929999999999898, 1.0919999999999899, 1.080999999999991, 1.0869999999999904, 1.08999999999999, 1.0859999999999905, 1.0879999999999903, 1.0879999999999903, 1.0939999999999896, 1.0889999999999902, 1.0879999999999903, 1.0869999999999904, 1.0859999999999905, 1.0849999999999906, 1.0889999999999902, 1.0889999999999902, 1.0839999999999907, 1.08999999999999, 1.081999999999991, 1.0879999999999903, 1.0879999999999903, 1.0839999999999907, 1.0839999999999907, 1.0859999999999905, 1.0929999999999898, 1.0879999999999903, 1.0889999999999902, 1.0849999999999906, 1.0839999999999907, 1.0849999999999906, 1.0849999999999906, 1.0859999999999905, 1.0799999999999912, 1.0779999999999914, 1.0919999999999899, 1.0889999999999902, 1.0869999999999904, 1.0889999999999902, 1.09099999999999, 1.0859999999999905, 1.0929999999999898, 1.0859999999999905, 1.0829999999999909, 1.0889999999999902, 1.0879999999999903, 1.081999999999991, 1.0889999999999902, 1.0869999999999904, 1.0889999999999902, 1.08999999999999, 1.0889999999999902, 1.0869999999999904, 1.08999999999999, 1.0929999999999898, 1.0889999999999902, 1.0869999999999904, 1.0869999999999904, 1.0839999999999907, 1.0859999999999905, 1.0869999999999904, 1.0929999999999898, 1.0919999999999899, 1.0889999999999902, 1.0879999999999903, 1.08999999999999, 1.0919999999999899, 1.0939999999999896, 1.08999999999999, 1.080999999999991, 1.0859999999999905, 1.0829999999999909, 1.0869999999999904, 1.0839999999999907, 1.08999999999999, 1.0919999999999899, 1.0849999999999906, 1.0829999999999909, 1.0859999999999905, 1.0929999999999898, 1.0889999999999902, 1.09099999999999, 1.0889999999999902, 1.0939999999999896, 1.08999999999999, 1.0889999999999902, 1.0859999999999905, 1.0859999999999905, 1.08999999999999, 1.0839999999999907, 1.08999999999999, 1.08999999999999, 1.0849999999999906, 1.080999999999991, 1.08999999999999, 1.0879999999999903, 1.0879999999999903, 1.0859999999999905, 1.0889999999999902, 1.0879999999999903, 1.0929999999999898, 1.0829999999999909, 1.0879999999999903, 1.0839999999999907, 1.0919999999999899, 1.0859999999999905, 1.0889999999999902, 1.0829999999999909, 1.080999999999991, 1.0869999999999904, 1.0889999999999902, 1.0829999999999909, 1.0889999999999902, 1.0849999999999906, 1.0859999999999905, 1.0849999999999906, 1.0869999999999904, 1.0889999999999902, 1.0879999999999903, 1.0789999999999913, 1.0799999999999912, 1.0869999999999904, 1.0859999999999905, 1.0849999999999906, 1.0849999999999906, 1.0929999999999898, 1.0859999999999905, 1.0889999999999902, 1.0879999999999903, 1.081999999999991, 1.0839999999999907, 1.0879999999999903, 1.09099999999999, 1.0879999999999903, 1.0859999999999905, 1.0829999999999909, 1.0859999999999905, 1.0839999999999907, 1.0849999999999906, 1.0849999999999906, 1.08999999999999, 1.0839999999999907, 1.0879999999999903, 1.0769999999999915, 1.0889999999999902, 1.08999999999999, 1.0939999999999896, 1.09099999999999, 1.0879999999999903, 1.0929999999999898, 1.0849999999999906, 1.0849999999999906, 1.0879999999999903, 1.080999999999991, 1.0879999999999903, 1.0849999999999906, 1.09099999999999, 1.0859999999999905, 1.0879999999999903, 1.0919999999999899, 1.0829999999999909, 1.0889999999999902, 1.081999999999991, 1.0859999999999905, 1.0829999999999909, 1.0849999999999906, 1.0919999999999899, 1.0839999999999907, 1.0879999999999903, 1.08999999999999, 1.0889999999999902, 1.0859999999999905, 1.0829999999999909, 1.0869999999999904, 1.0859999999999905, 1.081999999999991, 1.09099999999999, 1.0879999999999903, 1.0829999999999909, 1.081999999999991, 1.0849999999999906, 1.0869999999999904, 1.081999999999991, 1.0839999999999907, 1.0929999999999898, 1.0849999999999906, 1.0849999999999906, 1.0889999999999902, 1.0799999999999912, 1.09099999999999, 1.08999999999999, 1.08999999999999, 1.08999999999999, 1.0779999999999914, 1.080999999999991, 1.0869999999999904, 1.0869999999999904, 1.0839999999999907, 1.0859999999999905, 1.0919999999999899, 1.081999999999991, 1.0839999999999907, 1.0869999999999904, 1.0839999999999907, 1.080999999999991, 1.08999999999999, 1.0879999999999903, 1.0849999999999906, 1.0869999999999904, 1.0889999999999902, 1.08999999999999, 1.0919999999999899, 1.0869999999999904, 1.0919999999999899, 1.080999999999991, 1.081999999999991, 1.0919999999999899, 1.080999999999991, 1.08999999999999, 1.08999999999999, 1.0939999999999896, 1.080999999999991, 1.0919999999999899, 1.0869999999999904, 1.080999999999991, 1.0929999999999898, 1.0839999999999907, 1.0859999999999905, 1.0859999999999905, 1.0849999999999906, 1.0879999999999903, 1.0869999999999904, 1.09099999999999, 1.0869999999999904, 1.0859999999999905, 1.08999999999999, 1.0919999999999899, 1.0889999999999902, 1.0829999999999909, 1.080999999999991, 1.0869999999999904, 1.081999999999991, 1.081999999999991, 1.0869999999999904, 1.0939999999999896, 1.0869999999999904, 1.08999999999999, 1.0829999999999909, 1.0829999999999909, 1.0939999999999896, 1.0839999999999907, 1.0919999999999899, 1.0879999999999903, 1.0789999999999913, 1.0889999999999902, 1.0919999999999899, 1.0889999999999902, 1.0889999999999902, 1.0889999999999902, 1.0849999999999906, 1.08999999999999, 1.09099999999999, 1.09099999999999, 1.0919999999999899, 1.0869999999999904, 1.0929999999999898, 1.0939999999999896, 1.081999999999991, 1.08999999999999, 1.09099999999999, 1.0889999999999902, 1.0919999999999899, 1.0919999999999899, 1.0889999999999902, 1.08999999999999, 1.0839999999999907, 1.09099999999999, 1.0869999999999904, 1.0859999999999905, 1.08999999999999, 1.081999999999991, 1.0879999999999903, 1.080999999999991, 1.09099999999999, 1.081999999999991, 1.0939999999999896, 1.09099999999999, 1.0879999999999903, 1.09099999999999, 1.0879999999999903, 1.0869999999999904, 1.0929999999999898, 1.081999999999991, 1.0859999999999905, 1.081999999999991, 1.0869999999999904, 1.0859999999999905, 1.0829999999999909, 1.0849999999999906, 1.08999999999999, 1.081999999999991, 1.0919999999999899, 1.080999999999991, 1.0839999999999907, 1.0919999999999899, 1.0869999999999904, 1.0879999999999903, 1.0929999999999898, 1.0839999999999907, 1.0889999999999902, 1.0849999999999906, 1.0879999999999903, 1.0769999999999915, 1.0829999999999909, 1.0889999999999902, 1.0849999999999906, 1.08999999999999, 1.0879999999999903, 1.0869999999999904, 1.09099999999999, 1.0849999999999906, 1.0879999999999903, 1.0839999999999907, 1.0869999999999904, 1.09099999999999, 1.0879999999999903, 1.09099999999999, 1.08999999999999, 1.0839999999999907, 1.0829999999999909, 1.0879999999999903, 1.0799999999999912, 1.081999999999991, 1.0879999999999903, 1.09099999999999, 1.0879999999999903, 1.0869999999999904, 1.08999999999999, 1.0859999999999905, 1.0799999999999912, 1.0869999999999904, 1.0769999999999915, 1.0869999999999904, 1.0869999999999904, 1.0919999999999899, 1.0829999999999909, 1.08999999999999, 1.08999999999999, 1.081999999999991, 1.0839999999999907, 1.0949999999999895, 1.0879999999999903, 1.0929999999999898, 1.08999999999999, 1.080999999999991, 1.0919999999999899, 1.0889999999999902, 1.0869999999999904, 1.0869999999999904, 1.0879999999999903, 1.0849999999999906, 1.0879999999999903, 1.0879999999999903, 1.0939999999999896, 1.08999999999999, 1.0849999999999906, 1.0869999999999904, 1.0929999999999898, 1.0919999999999899, 1.0849999999999906, 1.09099999999999, 1.0849999999999906, 1.0849999999999906, 1.0919999999999899, 1.0849999999999906, 1.0919999999999899, 1.0849999999999906, 1.0959999999999894, 1.0859999999999905, 1.09099999999999, 1.0859999999999905, 1.0879999999999903, 1.0879999999999903, 1.0919999999999899, 1.08999999999999, 1.0849999999999906, 1.0879999999999903, 1.0839999999999907, 1.0839999999999907, 1.0829999999999909, 1.0889999999999902, 1.08999999999999, 1.0869999999999904, 1.0889999999999902, 1.0889999999999902, 1.0919999999999899, 1.0859999999999905, 1.0859999999999905, 1.0839999999999907, 1.0859999999999905, 1.0889999999999902, 1.0789999999999913, 1.0879999999999903, 1.0849999999999906, 1.08999999999999, 1.08999999999999, 1.0889999999999902, 1.0889999999999902, 1.09099999999999, 1.0859999999999905, 1.0799999999999912, 1.0839999999999907, 1.081999999999991, 1.0849999999999906, 1.0789999999999913, 1.0919999999999899, 1.0849999999999906, 1.0919999999999899, 1.0879999999999903, 1.0879999999999903, 1.0879999999999903, 1.08999999999999, 1.0829999999999909, 1.0889999999999902, 1.0919999999999899, 1.0889999999999902, 1.0849999999999906, 1.08999999999999, 1.08999999999999, 1.0849999999999906, 1.0879999999999903, 1.0839999999999907, 1.0919999999999899, 1.0889999999999902, 1.0859999999999905, 1.0849999999999906, 1.08999999999999, 1.0879999999999903, 1.0859999999999905, 1.0869999999999904, 1.0879999999999903, 1.0949999999999895, 1.0849999999999906, 1.0859999999999905, 1.080999999999991, 1.0869999999999904, 1.09099999999999, 1.0829999999999909, 1.0849999999999906, 1.0929999999999898, 1.08999999999999, 1.0889999999999902, 1.0849999999999906, 1.080999999999991, 1.0859999999999905, 1.0839999999999907, 1.0859999999999905, 1.08999999999999, 1.0949999999999895, 1.0839999999999907, 1.0889999999999902, 1.0879999999999903, 1.0929999999999898, 1.0839999999999907, 1.08999999999999, 1.08999999999999, 1.0839999999999907, 1.0889999999999902, 1.0889999999999902, 1.09099999999999, 1.0849999999999906, 1.08999999999999, 1.0839999999999907, 1.0919999999999899, 1.0829999999999909, 1.0789999999999913, 1.0799999999999912, 1.08999999999999, 1.0839999999999907, 1.09099999999999, 1.080999999999991, 1.0799999999999912, 1.0879999999999903, 1.081999999999991, 1.08999999999999, 1.0919999999999899, 1.0849999999999906, 1.0879999999999903, 1.0889999999999902, 1.08999999999999, 1.0879999999999903, 1.0839999999999907, 1.0859999999999905, 1.0869999999999904, 1.0789999999999913, 1.0919999999999899, 1.08999999999999, 1.080999999999991, 1.0879999999999903, 1.0879999999999903, 1.09099999999999, 1.0849999999999906, 1.0799999999999912, 1.08999999999999, 1.0859999999999905, 1.09099999999999, 1.0879999999999903, 1.0919999999999899, 1.08999999999999, 1.081999999999991, 1.081999999999991, 1.0769999999999915, 1.0859999999999905, 1.0859999999999905, 1.0869999999999904, 1.0849999999999906, 1.0869999999999904, 1.0889999999999902, 1.0939999999999896, 1.0849999999999906, 1.08999999999999, 1.0799999999999912, 1.0949999999999895, 1.0869999999999904, 1.0849999999999906, 1.0849999999999906, 1.0929999999999898, 1.0929999999999898, 1.0829999999999909, 1.0849999999999906, 1.08999999999999, 1.0919999999999899, 1.0829999999999909, 1.0859999999999905, 1.0889999999999902, 1.0779999999999914, 1.0839999999999907, 1.0829999999999909, 1.0849999999999906, 1.0839999999999907, 1.08999999999999, 1.09099999999999, 1.0889999999999902, 1.0829999999999909, 1.08999999999999, 1.0869999999999904, 1.0849999999999906, 1.080999999999991, 1.081999999999991, 1.0939999999999896, 1.0849999999999906, 1.0879999999999903, 1.0859999999999905, 1.0859999999999905, 1.0869999999999904, 1.0789999999999913, 1.0799999999999912, 1.08999999999999, 1.08999999999999, 1.0879999999999903, 1.0869999999999904, 1.08999999999999, 1.0929999999999898, 1.09099999999999, 1.0859999999999905, 1.0839999999999907, 1.0889999999999902, 1.0859999999999905, 1.0949999999999895, 1.08999999999999, 1.0889999999999902, 1.0869999999999904, 1.0829999999999909, 1.0849999999999906, 1.08999999999999, 1.0859999999999905, 1.0849999999999906, 1.08999999999999, 1.0889999999999902, 1.0859999999999905, 1.0869999999999904, 1.08999999999999, 1.0839999999999907, 1.0839999999999907, 1.081999999999991, 1.0879999999999903, 1.0889999999999902, 1.0879999999999903, 1.09099999999999, 1.08999999999999, 1.0889999999999902, 1.080999999999991, 1.0849999999999906, 1.09099999999999, 1.0859999999999905, 1.0889999999999902, 1.0869999999999904, 1.0849999999999906, 1.0859999999999905, 1.0859999999999905, 1.0849999999999906, 1.0839999999999907, 1.08999999999999, 1.0869999999999904, 1.0859999999999905, 1.0889999999999902, 1.0839999999999907, 1.0889999999999902, 1.0859999999999905, 1.0829999999999909, 1.09099999999999, 1.0839999999999907, 1.0859999999999905, 1.0919999999999899, 1.0889999999999902, 1.0839999999999907, 1.0939999999999896, 1.0859999999999905, 1.0839999999999907, 1.0839999999999907, 1.0889999999999902, 1.0889999999999902, 1.0829999999999909, 1.0869999999999904, 1.0919999999999899, 1.0869999999999904, 1.0869999999999904, 1.0919999999999899, 1.0859999999999905, 1.0929999999999898, 1.0789999999999913, 1.09099999999999, 1.0769999999999915, 1.09099999999999, 1.0889999999999902, 1.09099999999999, 1.0919999999999899, 1.08999999999999, 1.0919999999999899, 1.0869999999999904, 1.0919999999999899, 1.0859999999999905, 1.0849999999999906, 1.0859999999999905, 1.0919999999999899, 1.0859999999999905, 1.0919999999999899, 1.0839999999999907, 1.09099999999999, 1.0869999999999904, 1.0829999999999909, 1.0869999999999904, 1.0859999999999905, 1.081999999999991, 1.0849999999999906, 1.0849999999999906, 1.0869999999999904, 1.0879999999999903, 1.0839999999999907, 1.08999999999999, 1.0889999999999902, 1.0789999999999913, 1.0779999999999914, 1.0789999999999913, 1.08999999999999, 1.0879999999999903, 1.0779999999999914, 1.0919999999999899, 1.0859999999999905, 1.0849999999999906, 1.0849999999999906, 1.0859999999999905, 1.08999999999999, 1.0919999999999899, 1.0919999999999899, 1.08999999999999, 1.0889999999999902, 1.0849999999999906, 1.081999999999991, 1.0889999999999902, 1.0849999999999906, 1.0869999999999904, 1.0849999999999906, 1.0879999999999903, 1.0879999999999903, 1.0919999999999899, 1.0799999999999912, 1.0929999999999898, 1.0829999999999909, 1.0779999999999914, 1.0839999999999907, 1.0859999999999905, 1.0849999999999906, 1.0889999999999902, 1.0919999999999899, 1.0879999999999903, 1.0929999999999898, 1.0889999999999902, 1.09099999999999, 1.0879999999999903, 1.0929999999999898, 1.0889999999999902, 1.0829999999999909, 1.0919999999999899, 1.0829999999999909, 1.0869999999999904, 1.0839999999999907, 1.0849999999999906, 1.0839999999999907, 1.0829999999999909, 1.08999999999999, 1.0919999999999899, 1.0859999999999905, 1.0849999999999906, 1.0859999999999905, 1.0919999999999899, 1.08999999999999, 1.0869999999999904, 1.0859999999999905, 1.0889999999999902, 1.0829999999999909, 1.0869999999999904, 1.0879999999999903, 1.0919999999999899, 1.0829999999999909, 1.0919999999999899, 1.09099999999999, 1.0849999999999906, 1.08999999999999, 1.0859999999999905, 1.08999999999999, 1.0789999999999913, 1.0859999999999905, 1.09099999999999, 1.0799999999999912, 1.0879999999999903, 1.0889999999999902, 1.08999999999999, 1.0919999999999899, 1.0859999999999905, 1.0869999999999904, 1.0889999999999902, 1.0919999999999899, 1.0869999999999904, 1.0879999999999903, 1.0889999999999902, 1.081999999999991, 1.09099999999999, 1.0799999999999912, 1.0889999999999902, 1.0889999999999902, 1.0849999999999906, 1.0779999999999914, 1.081999999999991, 1.0769999999999915, 1.0829999999999909, 1.0919999999999899, 1.0939999999999896, 1.08999999999999, 1.09099999999999, 1.081999999999991, 1.080999999999991, 1.0869999999999904, 1.0879999999999903, 1.0869999999999904, 1.0849999999999906, 1.0859999999999905, 1.0799999999999912, 1.0839999999999907, 1.0939999999999896, 1.0799999999999912, 1.0869999999999904, 1.09099999999999, 1.09099999999999, 1.0849999999999906, 1.0879999999999903, 1.0839999999999907, 1.0779999999999914, 1.09099999999999, 1.0829999999999909, 1.0839999999999907, 1.0889999999999902, 1.0849999999999906, 1.0799999999999912, 1.0829999999999909, 1.0919999999999899, 1.0859999999999905, 1.0859999999999905, 1.0879999999999903, 1.0879999999999903, 1.0849999999999906, 1.08999999999999, 1.09099999999999, 1.0879999999999903, 1.0849999999999906, 1.0859999999999905, 1.0849999999999906, 1.0839999999999907, 1.0879999999999903, 1.0789999999999913, 1.0949999999999895, 1.0859999999999905, 1.0869999999999904, 1.0849999999999906, 1.0859999999999905, 1.08999999999999, 1.0859999999999905, 1.0859999999999905, 1.0939999999999896, 1.0839999999999907, 1.0929999999999898, 1.0869999999999904, 1.0829999999999909, 1.0789999999999913, 1.0889999999999902, 1.0859999999999905, 1.0839999999999907, 1.0919999999999899, 1.0889999999999902, 1.0859999999999905, 1.0859999999999905, 1.0799999999999912, 1.0789999999999913, 1.0929999999999898, 1.0889999999999902, 1.0939999999999896, 1.0829999999999909, 1.0859999999999905, 1.0929999999999898, 1.0919999999999899, 1.0859999999999905, 1.08999999999999, 1.0919999999999899, 1.0849999999999906, 1.080999999999991, 1.0889999999999902, 1.0889999999999902, 1.09099999999999, 1.0859999999999905, 1.09099999999999, 1.0869999999999904, 1.0859999999999905, 1.09099999999999, 1.0879999999999903, 1.0879999999999903, 1.0829999999999909, 1.0839999999999907, 1.0869999999999904, 1.081999999999991, 1.0849999999999906, 1.0849999999999906, 1.0919999999999899, 1.0839999999999907, 1.0939999999999896, 1.0839999999999907, 1.0869999999999904, 1.0839999999999907, 1.09099999999999, 1.0869999999999904, 1.0929999999999898, 1.08999999999999, 1.0869999999999904, 1.0869999999999904, 1.0839999999999907, 1.0839999999999907, 1.0879999999999903, 1.0869999999999904, 1.0859999999999905, 1.08999999999999, 1.0889999999999902, 1.0949999999999895, 1.0849999999999906, 1.0869999999999904, 1.0859999999999905, 1.0849999999999906, 1.0869999999999904, 1.0889999999999902, 1.0889999999999902, 1.08999999999999, 1.08999999999999, 1.0919999999999899, 1.0889999999999902, 1.0839999999999907, 1.0859999999999905, 1.0919999999999899, 1.0839999999999907, 1.0869999999999904, 1.081999999999991, 1.0879999999999903, 1.09099999999999, 1.0939999999999896, 1.0859999999999905, 1.0929999999999898, 1.08999999999999, 1.09099999999999, 1.0879999999999903, 1.0879999999999903, 1.0929999999999898, 1.0869999999999904, 1.0829999999999909, 1.09099999999999, 1.0919999999999899, 1.0919999999999899, 1.08999999999999, 1.0879999999999903, 1.0889999999999902, 1.0779999999999914, 1.080999999999991, 1.0839999999999907, 1.08999999999999, 1.0839999999999907, 1.0839999999999907, 1.0879999999999903, 1.0799999999999912, 1.0839999999999907, 1.0919999999999899, 1.0939999999999896, 1.0879999999999903, 1.0869999999999904, 1.0779999999999914, 1.0849999999999906, 1.081999999999991, 1.0859999999999905, 1.08999999999999, 1.0829999999999909, 1.081999999999991, 1.081999999999991, 1.0839999999999907, 1.0889999999999902, 1.0849999999999906, 1.0879999999999903, 1.0929999999999898, 1.08999999999999, 1.08999999999999, 1.0869999999999904, 1.08999999999999, 1.0839999999999907, 1.08999999999999, 1.0869999999999904, 1.0829999999999909, 1.0889999999999902, 1.0889999999999902, 1.08999999999999, 1.0869999999999904, 1.0929999999999898, 1.08999999999999, 1.0839999999999907, 1.0889999999999902, 1.0869999999999904, 1.09099999999999, 1.0859999999999905, 1.08999999999999, 1.0929999999999898, 1.0859999999999905, 1.0869999999999904, 1.0829999999999909, 1.08999999999999, 1.0869999999999904, 1.08999999999999, 1.0879999999999903, 1.0879999999999903, 1.0889999999999902, 1.0869999999999904, 1.0879999999999903, 1.0869999999999904, 1.0839999999999907, 1.0849999999999906, 1.09099999999999, 1.0869999999999904, 1.081999999999991, 1.0919999999999899, 1.0869999999999904, 1.080999999999991, 1.080999999999991, 1.0889999999999902, 1.081999999999991, 1.0919999999999899, 1.0889999999999902, 1.081999999999991, 1.0869999999999904, 1.08999999999999, 1.0839999999999907, 1.08999999999999, 1.0799999999999912, 1.0869999999999904, 1.0919999999999899, 1.08999999999999, 1.0879999999999903, 1.0849999999999906, 1.0879999999999903, 1.0829999999999909, 1.0799999999999912, 1.0869999999999904, 1.09099999999999, 1.080999999999991, 1.0889999999999902, 1.0869999999999904, 1.0889999999999902, 1.0879999999999903, 1.0859999999999905, 1.0879999999999903, 1.0869999999999904, 1.0859999999999905, 1.081999999999991, 1.0929999999999898, 1.0849999999999906, 1.0779999999999914, 1.0919999999999899, 1.0849999999999906, 1.0859999999999905, 1.08999999999999, 1.0829999999999909, 1.0849999999999906, 1.0879999999999903, 1.09099999999999, 1.0929999999999898, 1.0879999999999903, 1.0849999999999906, 1.08999999999999, 1.0849999999999906, 1.09099999999999, 1.09099999999999, 1.0879999999999903, 1.08999999999999, 1.0789999999999913, 1.0839999999999907, 1.0869999999999904, 1.09099999999999, 1.0879999999999903, 1.09099999999999, 1.0919999999999899, 1.0799999999999912, 1.0839999999999907, 1.08999999999999, 1.0929999999999898, 1.0929999999999898, 1.0789999999999913, 1.0859999999999905, 1.0879999999999903, 1.0919999999999899, 1.0799999999999912, 1.0879999999999903, 1.081999999999991, 1.0789999999999913, 1.0799999999999912, 1.081999999999991, 1.0869999999999904, 1.0859999999999905, 1.0879999999999903, 1.0859999999999905, 1.09099999999999, 1.0839999999999907, 1.0839999999999907, 1.0859999999999905, 1.0829999999999909, 1.09099999999999, 1.0879999999999903, 1.0889999999999902, 1.0849999999999906, 1.0879999999999903, 1.0879999999999903, 1.0889999999999902, 1.0869999999999904, 1.081999999999991, 1.0929999999999898, 1.0839999999999907, 1.0869999999999904, 1.0869999999999904, 1.0839999999999907, 1.0919999999999899, 1.09099999999999, 1.08999999999999, 1.0879999999999903, 1.081999999999991, 1.08999999999999, 1.0869999999999904, 1.0799999999999912, 1.0879999999999903, 1.0869999999999904, 1.08999999999999, 1.0879999999999903, 1.0859999999999905, 1.0869999999999904, 1.0779999999999914, 1.08999999999999, 1.0839999999999907, 1.09099999999999, 1.0779999999999914, 1.0869999999999904, 1.0889999999999902, 1.0829999999999909, 1.0859999999999905, 1.0829999999999909, 1.0849999999999906, 1.0859999999999905, 1.0949999999999895, 1.08999999999999, 1.0859999999999905, 1.0849999999999906, 1.081999999999991, 1.081999999999991, 1.0769999999999915, 1.0879999999999903, 1.0849999999999906, 1.0929999999999898, 1.0939999999999896, 1.0799999999999912, 1.0889999999999902, 1.0849999999999906, 1.0839999999999907, 1.0919999999999899, 1.0889999999999902, 1.0889999999999902, 1.0849999999999906, 1.0889999999999902, 1.0879999999999903, 1.0869999999999904, 1.0879999999999903, 1.0829999999999909, 1.0879999999999903, 1.0859999999999905, 1.0859999999999905, 1.08999999999999, 1.0869999999999904, 1.0829999999999909, 1.0839999999999907, 1.0939999999999896, 1.08999999999999, 1.0849999999999906, 1.0849999999999906, 1.0849999999999906, 1.0829999999999909, 1.081999999999991, 1.0879999999999903, 1.0799999999999912, 1.0919999999999899, 1.0889999999999902, 1.0799999999999912, 1.08999999999999, 1.0919999999999899, 1.0929999999999898, 1.0879999999999903, 1.0929999999999898, 1.080999999999991, 1.09099999999999, 1.0849999999999906, 1.0849999999999906, 1.0889999999999902, 1.0929999999999898, 1.08999999999999, 1.0859999999999905, 1.0889999999999902, 1.0879999999999903, 1.0839999999999907, 1.08999999999999, 1.0849999999999906, 1.0789999999999913, 1.0879999999999903, 1.09099999999999, 1.0869999999999904, 1.0849999999999906, 1.08999999999999, 1.0859999999999905, 1.0849999999999906, 1.0869999999999904, 1.0929999999999898, 1.0869999999999904, 1.0789999999999913, 1.09099999999999, 1.0869999999999904, 1.081999999999991, 1.0849999999999906, 1.0839999999999907, 1.08999999999999, 1.0889999999999902, 1.0939999999999896, 1.0869999999999904, 1.0869999999999904, 1.0859999999999905, 1.0919999999999899, 1.08999999999999, 1.0889999999999902, 1.0829999999999909, 1.0879999999999903, 1.0829999999999909, 1.0849999999999906, 1.0849999999999906, 1.0829999999999909, 1.09099999999999, 1.0849999999999906, 1.0879999999999903, 1.0919999999999899, 1.0859999999999905, 1.0919999999999899, 1.0799999999999912, 1.09099999999999, 1.0829999999999909, 1.0799999999999912, 1.0929999999999898, 1.0829999999999909, 1.0799999999999912, 1.0859999999999905, 1.0829999999999909, 1.0859999999999905, 1.0879999999999903, 1.0829999999999909, 1.081999999999991, 1.0889999999999902, 1.0889999999999902, 1.0849999999999906, 1.0919999999999899, 1.0869999999999904, 1.0879999999999903, 1.08999999999999, 1.0919999999999899, 1.0869999999999904, 1.0799999999999912, 1.08999999999999, 1.080999999999991, 1.0889999999999902, 1.0849999999999906, 1.0879999999999903, 1.0839999999999907, 1.0929999999999898, 1.0879999999999903, 1.08999999999999, 1.08999999999999, 1.0769999999999915, 1.0859999999999905, 1.0779999999999914, 1.08999999999999, 1.08999999999999, 1.0869999999999904, 1.0879999999999903, 1.0829999999999909, 1.081999999999991, 1.0879999999999903, 1.0879999999999903, 1.0849999999999906, 1.09099999999999, 1.080999999999991, 1.08999999999999, 1.09099999999999, 1.09099999999999, 1.0919999999999899, 1.0849999999999906, 1.0869999999999904, 1.08999999999999, 1.0889999999999902, 1.081999999999991, 1.080999999999991, 1.0929999999999898, 1.0959999999999894, 1.0889999999999902, 1.0849999999999906, 1.0919999999999899, 1.0949999999999895, 1.0889999999999902, 1.0859999999999905, 1.080999999999991, 1.0829999999999909, 1.0799999999999912, 1.0889999999999902, 1.0849999999999906, 1.0839999999999907, 1.0859999999999905, 1.0869999999999904, 1.081999999999991, 1.0919999999999899, 1.0849999999999906, 1.0879999999999903, 1.0869999999999904, 1.0849999999999906, 1.0869999999999904, 1.0859999999999905, 1.0859999999999905, 1.0789999999999913, 1.0869999999999904, 1.0879999999999903, 1.0889999999999902, 1.0799999999999912, 1.0919999999999899, 1.0889999999999902, 1.081999999999991, 1.0849999999999906, 1.0779999999999914, 1.0879999999999903, 1.0949999999999895, 1.0839999999999907, 1.09099999999999, 1.0859999999999905, 1.0929999999999898, 1.0869999999999904, 1.0889999999999902, 1.0879999999999903, 1.0789999999999913, 1.0869999999999904, 1.0829999999999909, 1.0859999999999905, 1.0869999999999904, 1.0889999999999902, 1.0849999999999906, 1.0859999999999905, 1.0879999999999903, 1.0799999999999912, 1.08999999999999, 1.0869999999999904, 1.0879999999999903, 1.09099999999999, 1.0849999999999906, 1.09099999999999, 1.0879999999999903, 1.0859999999999905, 1.0879999999999903, 1.0889999999999902, 1.08999999999999, 1.0879999999999903, 1.0869999999999904, 1.0889999999999902, 1.08999999999999, 1.08999999999999, 1.0839999999999907, 1.08999999999999, 1.08999999999999, 1.0849999999999906, 1.0919999999999899, 1.0829999999999909, 1.0859999999999905, 1.0859999999999905, 1.0869999999999904, 1.081999999999991, 1.0929999999999898, 1.0829999999999909, 1.0879999999999903, 1.0889999999999902, 1.08999999999999, 1.0859999999999905, 1.0919999999999899, 1.0929999999999898, 1.0829999999999909, 1.0839999999999907, 1.09099999999999, 1.0889999999999902, 1.0849999999999906, 1.0879999999999903, 1.0879999999999903, 1.09099999999999, 1.0929999999999898, 1.0889999999999902, 1.0839999999999907, 1.0869999999999904, 1.08999999999999, 1.0829999999999909, 1.0919999999999899, 1.08999999999999, 1.08999999999999, 1.0859999999999905, 1.0859999999999905, 1.0859999999999905, 1.0889999999999902, 1.0869999999999904, 1.08999999999999, 1.0859999999999905, 1.0869999999999904, 1.081999999999991, 1.0879999999999903, 1.0869999999999904, 1.081999999999991, 1.0829999999999909, 1.08999999999999, 1.0859999999999905, 1.0879999999999903, 1.0919999999999899, 1.09099999999999, 1.09099999999999, 1.0839999999999907, 1.0919999999999899, 1.0829999999999909, 1.0779999999999914, 1.0929999999999898, 1.0849999999999906, 1.0919999999999899, 1.0939999999999896, 1.0849999999999906, 1.0869999999999904, 1.08999999999999, 1.0869999999999904, 1.0869999999999904, 1.0929999999999898, 1.09099999999999, 1.09099999999999, 1.09099999999999, 1.0879999999999903, 1.0829999999999909, 1.0859999999999905, 1.0859999999999905, 1.0869999999999904, 1.08999999999999, 1.0869999999999904, 1.0869999999999904, 1.0919999999999899, 1.0839999999999907, 1.0829999999999909, 1.0929999999999898, 1.081999999999991, 1.0859999999999905, 1.0869999999999904, 1.0829999999999909, 1.0829999999999909, 1.09099999999999, 1.0879999999999903, 1.0889999999999902, 1.0859999999999905, 1.0869999999999904, 1.09099999999999, 1.0879999999999903, 1.0869999999999904, 1.0869999999999904, 1.08999999999999, 1.0829999999999909, 1.0879999999999903, 1.0879999999999903, 1.0859999999999905, 1.0949999999999895, 1.081999999999991, 1.0839999999999907, 1.0869999999999904, 1.09099999999999, 1.0829999999999909, 1.09099999999999, 1.0849999999999906, 1.0859999999999905, 1.0849999999999906, 1.0839999999999907, 1.08999999999999, 1.0929999999999898, 1.0879999999999903, 1.0919999999999899, 1.08999999999999, 1.080999999999991, 1.0839999999999907, 1.0829999999999909, 1.08999999999999, 1.0879999999999903, 1.0879999999999903, 1.0879999999999903, 1.08999999999999, 1.08999999999999, 1.0869999999999904, 1.09099999999999, 1.0939999999999896, 1.0889999999999902, 1.08999999999999, 1.0919999999999899, 1.0919999999999899, 1.081999999999991, 1.0879999999999903, 1.0869999999999904, 1.081999999999991, 1.080999999999991, 1.0849999999999906, 1.081999999999991, 1.0869999999999904, 1.0929999999999898, 1.0859999999999905, 1.09099999999999, 1.09099999999999, 1.0849999999999906, 1.0849999999999906, 1.08999999999999, 1.08999999999999, 1.0849999999999906, 1.0829999999999909, 1.0859999999999905, 1.09099999999999, 1.0849999999999906, 1.0879999999999903, 1.0879999999999903, 1.080999999999991, 1.081999999999991, 1.0879999999999903, 1.09099999999999, 1.0879999999999903, 1.0889999999999902, 1.08999999999999, 1.08999999999999, 1.0869999999999904, 1.08999999999999, 1.0879999999999903, 1.0889999999999902, 1.0919999999999899, 1.0829999999999909, 1.0889999999999902, 1.0839999999999907, 1.0869999999999904, 1.0869999999999904, 1.0889999999999902, 1.0789999999999913, 1.0779999999999914, 1.0829999999999909, 1.0889999999999902, 1.081999999999991, 1.0879999999999903, 1.0919999999999899, 1.0869999999999904, 1.0779999999999914, 1.09099999999999, 1.0889999999999902, 1.0799999999999912, 1.0829999999999909, 1.0879999999999903, 1.0849999999999906, 1.09099999999999, 1.08999999999999, 1.0889999999999902, 1.0879999999999903, 1.0939999999999896, 1.0829999999999909, 1.08999999999999, 1.0889999999999902, 1.081999999999991, 1.08999999999999, 1.0839999999999907, 1.0769999999999915, 1.0929999999999898, 1.081999999999991, 1.0849999999999906, 1.081999999999991, 1.0879999999999903, 1.0879999999999903, 1.08999999999999, 1.08999999999999, 1.081999999999991, 1.0889999999999902, 1.0839999999999907, 1.0839999999999907, 1.08999999999999, 1.08999999999999, 1.0869999999999904, 1.08999999999999, 1.0859999999999905, 1.0889999999999902, 1.0939999999999896, 1.0929999999999898, 1.0919999999999899, 1.0849999999999906, 1.0869999999999904, 1.0859999999999905, 1.08999999999999, 1.0889999999999902, 1.09099999999999, 1.0839999999999907, 1.0839999999999907, 1.08999999999999, 1.0779999999999914, 1.0859999999999905, 1.0789999999999913, 1.0859999999999905, 1.0869999999999904, 1.0849999999999906, 1.0919999999999899, 1.0849999999999906, 1.08999999999999, 1.08999999999999, 1.081999999999991, 1.0849999999999906, 1.0849999999999906, 1.0879999999999903, 1.0879999999999903, 1.0869999999999904, 1.0879999999999903, 1.0869999999999904, 1.08999999999999, 1.0849999999999906, 1.0889999999999902, 1.0859999999999905, 1.0839999999999907, 1.08999999999999, 1.0859999999999905, 1.09099999999999, 1.0869999999999904, 1.09099999999999, 1.0869999999999904, 1.0889999999999902, 1.0839999999999907, 1.0869999999999904, 1.08999999999999, 1.0889999999999902, 1.0879999999999903, 1.0859999999999905, 1.0889999999999902, 1.09099999999999, 1.0889999999999902, 1.0919999999999899, 1.0879999999999903, 1.0869999999999904, 1.0859999999999905, 1.0889999999999902, 1.0879999999999903, 1.0869999999999904, 1.080999999999991, 1.0849999999999906, 1.0879999999999903, 1.0849999999999906, 1.0839999999999907, 1.0869999999999904, 1.0919999999999899, 1.081999999999991, 1.0879999999999903, 1.0859999999999905, 1.0919999999999899, 1.0869999999999904, 1.0799999999999912, 1.0859999999999905, 1.081999999999991, 1.08999999999999, 1.0889999999999902, 1.0789999999999913, 1.080999999999991, 1.0859999999999905, 1.08999999999999, 1.0859999999999905, 1.0859999999999905, 1.0919999999999899, 1.09099999999999, 1.08999999999999, 1.0849999999999906, 1.0879999999999903, 1.0859999999999905, 1.0829999999999909, 1.0919999999999899, 1.0889999999999902, 1.08999999999999, 1.0879999999999903, 1.0849999999999906, 1.0879999999999903, 1.0879999999999903, 1.08999999999999, 1.0869999999999904, 1.09099999999999, 1.0839999999999907, 1.0919999999999899, 1.0859999999999905, 1.0919999999999899, 1.0929999999999898, 1.0879999999999903, 1.0929999999999898, 1.0959999999999894, 1.0879999999999903, 1.08999999999999, 1.0829999999999909, 1.0889999999999902, 1.0869999999999904, 1.0879999999999903, 1.0869999999999904, 1.0829999999999909, 1.08999999999999, 1.09099999999999, 1.0919999999999899, 1.09099999999999, 1.0849999999999906, 1.0889999999999902, 1.0919999999999899, 1.0879999999999903, 1.0889999999999902, 1.0799999999999912, 1.0759999999999916, 1.0869999999999904, 1.0869999999999904, 1.0859999999999905, 1.081999999999991, 1.080999999999991, 1.0859999999999905, 1.09099999999999, 1.0889999999999902, 1.0919999999999899, 1.0879999999999903, 1.0919999999999899, 1.081999999999991, 1.0849999999999906, 1.0869999999999904, 1.0889999999999902, 1.0919999999999899, 1.0879999999999903, 1.0869999999999904, 1.0879999999999903, 1.080999999999991, 1.080999999999991, 1.0889999999999902, 1.09099999999999, 1.0859999999999905, 1.0919999999999899, 1.0829999999999909, 1.0879999999999903, 1.0839999999999907, 1.080999999999991, 1.08999999999999, 1.0829999999999909, 1.080999999999991, 1.0799999999999912, 1.08999999999999, 1.09099999999999, 1.08999999999999, 1.0879999999999903, 1.08999999999999, 1.08999999999999, 1.0859999999999905, 1.0839999999999907, 1.0889999999999902, 1.080999999999991, 1.08999999999999, 1.0859999999999905, 1.0849999999999906, 1.0929999999999898, 1.0859999999999905, 1.0929999999999898, 1.0869999999999904, 1.0869999999999904, 1.08999999999999, 1.08999999999999, 1.0839999999999907, 1.0929999999999898, 1.0859999999999905, 1.0889999999999902, 1.09099999999999, 1.080999999999991, 1.0759999999999916, 1.0879999999999903, 1.0939999999999896, 1.0859999999999905, 1.0919999999999899, 1.0859999999999905, 1.0869999999999904, 1.0859999999999905, 1.08999999999999, 1.0869999999999904, 1.09099999999999, 1.0869999999999904, 1.0839999999999907, 1.08999999999999, 1.0859999999999905, 1.0829999999999909, 1.0859999999999905, 1.0919999999999899, 1.0829999999999909, 1.0849999999999906, 1.0869999999999904, 1.0829999999999909, 1.09099999999999, 1.0849999999999906, 1.0929999999999898, 1.0929999999999898, 1.0879999999999903, 1.0839999999999907, 1.09099999999999, 1.0919999999999899, 1.08999999999999, 1.08999999999999, 1.0889999999999902, 1.08999999999999, 1.0929999999999898, 1.0869999999999904, 1.09099999999999, 1.0849999999999906, 1.0889999999999902, 1.0859999999999905, 1.0879999999999903, 1.08999999999999, 1.0919999999999899, 1.0829999999999909, 1.0939999999999896, 1.08999999999999, 1.0859999999999905, 1.0839999999999907, 1.09099999999999, 1.09099999999999, 1.0939999999999896, 1.0869999999999904, 1.08999999999999, 1.0839999999999907, 1.0919999999999899, 1.09099999999999, 1.0919999999999899, 1.0939999999999896, 1.09099999999999, 1.08999999999999, 1.0929999999999898, 1.0869999999999904, 1.0849999999999906, 1.0789999999999913, 1.0849999999999906, 1.0919999999999899, 1.0879999999999903, 1.080999999999991, 1.0859999999999905, 1.09099999999999, 1.0949999999999895, 1.080999999999991, 1.080999999999991, 1.0849999999999906, 1.0889999999999902, 1.0929999999999898, 1.081999999999991, 1.09099999999999, 1.08999999999999, 1.0869999999999904, 1.0849999999999906, 1.0799999999999912, 1.0829999999999909, 1.0929999999999898, 1.0849999999999906, 1.0829999999999909, 1.0879999999999903, 1.08999999999999, 1.0869999999999904, 1.08999999999999, 1.0839999999999907, 1.0779999999999914, 1.0929999999999898, 1.0869999999999904, 1.0839999999999907, 1.0879999999999903, 1.0839999999999907, 1.09099999999999, 1.0839999999999907, 1.0839999999999907, 1.0849999999999906, 1.09099999999999, 1.0889999999999902, 1.0849999999999906, 1.09099999999999, 1.0879999999999903, 1.09099999999999, 1.08999999999999, 1.0869999999999904, 1.0829999999999909, 1.0849999999999906, 1.0879999999999903, 1.0859999999999905, 1.0859999999999905, 1.0869999999999904, 1.0869999999999904, 1.09099999999999, 1.0829999999999909, 1.0859999999999905, 1.0829999999999909, 1.0889999999999902, 1.08999999999999, 1.09099999999999, 1.0849999999999906, 1.0869999999999904, 1.0879999999999903, 1.080999999999991, 1.0849999999999906, 1.0849999999999906, 1.09099999999999, 1.0929999999999898, 1.0919999999999899, 1.0879999999999903, 1.0839999999999907, 1.0939999999999896, 1.09099999999999, 1.08999999999999, 1.09099999999999, 1.0849999999999906, 1.0959999999999894, 1.0889999999999902, 1.0849999999999906, 1.0869999999999904, 1.08999999999999, 1.0869999999999904, 1.0879999999999903, 1.0849999999999906, 1.0839999999999907, 1.0829999999999909, 1.09099999999999, 1.0779999999999914, 1.0829999999999909, 1.0849999999999906, 1.09099999999999, 1.0849999999999906, 1.0849999999999906, 1.0869999999999904, 1.0839999999999907, 1.0859999999999905, 1.0869999999999904, 1.0869999999999904, 1.0859999999999905, 1.08999999999999, 1.0869999999999904, 1.0829999999999909, 1.09099999999999, 1.0879999999999903, 1.0879999999999903, 1.0829999999999909, 1.0869999999999904, 1.080999999999991, 1.0869999999999904, 1.0869999999999904, 1.0879999999999903, 1.0829999999999909, 1.0889999999999902, 1.080999999999991, 1.0829999999999909, 1.080999999999991, 1.0879999999999903, 1.0869999999999904, 1.0839999999999907, 1.0879999999999903, 1.0799999999999912, 1.0929999999999898, 1.0889999999999902, 1.09099999999999, 1.0799999999999912, 1.0869999999999904, 1.0889999999999902, 1.0869999999999904, 1.0929999999999898, 1.0859999999999905, 1.0859999999999905, 1.0939999999999896, 1.0919999999999899, 1.080999999999991, 1.0859999999999905, 1.0849999999999906, 1.0849999999999906, 1.080999999999991, 1.0859999999999905, 1.0869999999999904, 1.0859999999999905, 1.09099999999999, 1.08999999999999, 1.0889999999999902, 1.0889999999999902, 1.0929999999999898, 1.0869999999999904, 1.0849999999999906, 1.0919999999999899, 1.08999999999999, 1.0889999999999902, 1.0799999999999912, 1.0889999999999902, 1.09099999999999, 1.0879999999999903, 1.0929999999999898, 1.0839999999999907, 1.08999999999999, 1.0849999999999906, 1.0859999999999905, 1.0929999999999898, 1.09099999999999, 1.0889999999999902, 1.0829999999999909, 1.0829999999999909, 1.0879999999999903, 1.0839999999999907, 1.0869999999999904, 1.0859999999999905, 1.0849999999999906, 1.09099999999999, 1.08999999999999, 1.0879999999999903, 1.0839999999999907, 1.0849999999999906, 1.0889999999999902, 1.0859999999999905, 1.08999999999999, 1.0879999999999903, 1.0919999999999899, 1.0849999999999906, 1.0879999999999903, 1.0919999999999899, 1.09099999999999, 1.0879999999999903, 1.0889999999999902, 1.0889999999999902, 1.0859999999999905, 1.0869999999999904, 1.0889999999999902, 1.0869999999999904, 1.0869999999999904, 1.0859999999999905, 1.08999999999999, 1.081999999999991, 1.0799999999999912, 1.08999999999999, 1.0799999999999912, 1.0799999999999912, 1.0859999999999905, 1.09099999999999, 1.0869999999999904, 1.08999999999999, 1.0879999999999903, 1.0879999999999903, 1.0879999999999903, 1.08999999999999, 1.0889999999999902, 1.0859999999999905, 1.0889999999999902, 1.0919999999999899, 1.0889999999999902, 1.0859999999999905, 1.0869999999999904, 1.0889999999999902, 1.0859999999999905, 1.0889999999999902, 1.0839999999999907, 1.0919999999999899, 1.08999999999999, 1.08999999999999, 1.0879999999999903, 1.08999999999999, 1.0839999999999907, 1.0839999999999907, 1.0929999999999898, 1.08999999999999, 1.0869999999999904, 1.0859999999999905, 1.081999999999991, 1.0879999999999903, 1.08999999999999, 1.0879999999999903, 1.0859999999999905, 1.0869999999999904, 1.0889999999999902, 1.0769999999999915, 1.0859999999999905, 1.08999999999999, 1.0869999999999904, 1.0889999999999902, 1.0879999999999903, 1.081999999999991, 1.0829999999999909, 1.08999999999999, 1.0889999999999902, 1.08999999999999, 1.09099999999999, 1.0839999999999907, 1.0849999999999906, 1.0849999999999906, 1.0879999999999903, 1.09099999999999, 1.080999999999991, 1.0889999999999902, 1.0859999999999905, 1.0919999999999899, 1.08999999999999, 1.0869999999999904, 1.0929999999999898, 1.0859999999999905, 1.0759999999999916, 1.0869999999999904, 1.0849999999999906, 1.0829999999999909, 1.0889999999999902, 1.0829999999999909, 1.09099999999999, 1.0849999999999906, 1.0869999999999904, 1.0859999999999905, 1.0889999999999902, 1.08999999999999, 1.0859999999999905, 1.0869999999999904, 1.0849999999999906, 1.0849999999999906, 1.0929999999999898, 1.0859999999999905, 1.0919999999999899, 1.0829999999999909, 1.0869999999999904, 1.0869999999999904, 1.0859999999999905, 1.0869999999999904, 1.081999999999991, 1.0839999999999907, 1.0839999999999907, 1.08999999999999, 1.09099999999999, 1.0869999999999904, 1.0859999999999905, 1.0859999999999905, 1.0879999999999903, 1.09099999999999, 1.08999999999999, 1.0879999999999903, 1.0869999999999904, 1.0879999999999903, 1.081999999999991, 1.0859999999999905, 1.0859999999999905, 1.0859999999999905, 1.0879999999999903, 1.0859999999999905, 1.09099999999999, 1.08999999999999, 1.0889999999999902, 1.0849999999999906, 1.0939999999999896, 1.0929999999999898, 1.0879999999999903, 1.08999999999999, 1.0759999999999916, 1.0879999999999903, 1.0859999999999905, 1.081999999999991, 1.0919999999999899, 1.0879999999999903, 1.0869999999999904, 1.0849999999999906, 1.0829999999999909, 1.09099999999999, 1.080999999999991, 1.0799999999999912, 1.0869999999999904, 1.0859999999999905, 1.080999999999991, 1.0839999999999907, 1.081999999999991, 1.0919999999999899, 1.0869999999999904, 1.0869999999999904, 1.0859999999999905, 1.0829999999999909, 1.081999999999991, 1.0889999999999902, 1.0849999999999906, 1.0869999999999904, 1.0859999999999905, 1.09099999999999, 1.0889999999999902, 1.09099999999999, 1.08999999999999, 1.0829999999999909, 1.0919999999999899, 1.08999999999999, 1.0849999999999906, 1.09099999999999, 1.0849999999999906, 1.0839999999999907, 1.0889999999999902, 1.0859999999999905, 1.08999999999999, 1.0799999999999912, 1.0859999999999905, 1.0889999999999902, 1.0879999999999903, 1.0879999999999903, 1.0869999999999904, 1.0849999999999906, 1.09099999999999, 1.0929999999999898, 1.080999999999991, 1.0929999999999898, 1.0879999999999903, 1.0869999999999904, 1.08999999999999, 1.0859999999999905, 1.0889999999999902, 1.0849999999999906, 1.080999999999991, 1.0889999999999902, 1.0829999999999909, 1.0919999999999899, 1.0869999999999904, 1.0889999999999902, 1.08999999999999, 1.09099999999999, 1.0839999999999907, 1.0859999999999905, 1.0869999999999904, 1.0859999999999905, 1.0889999999999902, 1.0889999999999902, 1.0879999999999903, 1.0869999999999904, 1.081999999999991, 1.0829999999999909, 1.08999999999999, 1.0949999999999895, 1.0849999999999906, 1.0849999999999906, 1.08999999999999, 1.0849999999999906, 1.08999999999999, 1.0869999999999904, 1.0929999999999898, 1.0939999999999896, 1.0799999999999912, 1.08999999999999, 1.0889999999999902, 1.0839999999999907, 1.0939999999999896, 1.0849999999999906, 1.0859999999999905, 1.09099999999999, 1.0859999999999905, 1.0859999999999905, 1.080999999999991, 1.0849999999999906, 1.0839999999999907, 1.0839999999999907, 1.09099999999999, 1.0839999999999907, 1.08999999999999, 1.0839999999999907, 1.0889999999999902, 1.08999999999999, 1.0849999999999906, 1.0919999999999899, 1.0849999999999906, 1.0879999999999903, 1.0789999999999913, 1.0889999999999902, 1.0869999999999904, 1.0879999999999903, 1.09099999999999, 1.0869999999999904, 1.0929999999999898, 1.0889999999999902, 1.0929999999999898, 1.09099999999999, 1.08999999999999, 1.0929999999999898, 1.0879999999999903, 1.0859999999999905, 1.0829999999999909, 1.0939999999999896, 1.0839999999999907, 1.0919999999999899, 1.0889999999999902, 1.0869999999999904, 1.0889999999999902, 1.0799999999999912, 1.081999999999991, 1.080999999999991, 1.0859999999999905, 1.08999999999999, 1.0929999999999898, 1.0889999999999902, 1.08999999999999, 1.0889999999999902, 1.09099999999999, 1.0839999999999907, 1.081999999999991, 1.0869999999999904, 1.0859999999999905, 1.0919999999999899, 1.081999999999991, 1.0849999999999906, 1.081999999999991, 1.0879999999999903, 1.08999999999999, 1.0889999999999902, 1.0939999999999896, 1.08999999999999, 1.0829999999999909, 1.08999999999999, 1.0919999999999899, 1.0949999999999895, 1.0849999999999906, 1.0839999999999907, 1.080999999999991, 1.0869999999999904, 1.0789999999999913, 1.080999999999991, 1.08999999999999, 1.09099999999999, 1.0849999999999906, 1.0889999999999902, 1.0779999999999914, 1.0889999999999902, 1.0889999999999902, 1.080999999999991, 1.0929999999999898, 1.09099999999999, 1.0929999999999898, 1.0919999999999899, 1.0849999999999906, 1.0849999999999906, 1.0859999999999905, 1.0799999999999912, 1.0839999999999907, 1.0869999999999904, 1.0839999999999907, 1.0949999999999895, 1.0839999999999907, 1.0919999999999899, 1.0859999999999905, 1.081999999999991, 1.0839999999999907, 1.0839999999999907, 1.09099999999999, 1.0939999999999896, 1.09099999999999, 1.0919999999999899, 1.09099999999999, 1.0869999999999904, 1.0919999999999899, 1.0799999999999912, 1.09099999999999, 1.0929999999999898, 1.0919999999999899, 1.0889999999999902, 1.0939999999999896, 1.08999999999999, 1.0869999999999904, 1.0949999999999895, 1.0929999999999898, 1.0839999999999907, 1.0879999999999903, 1.0849999999999906, 1.08999999999999, 1.0789999999999913, 1.09099999999999, 1.0869999999999904, 1.0879999999999903, 1.0859999999999905, 1.0859999999999905, 1.0919999999999899, 1.08999999999999, 1.0829999999999909, 1.0849999999999906, 1.0929999999999898, 1.0869999999999904, 1.0849999999999906, 1.0849999999999906, 1.0839999999999907, 1.0869999999999904, 1.08999999999999, 1.0869999999999904, 1.0879999999999903, 1.0929999999999898, 1.0879999999999903, 1.0879999999999903, 1.0839999999999907, 1.0859999999999905, 1.0799999999999912, 1.0879999999999903, 1.08999999999999, 1.0849999999999906, 1.0879999999999903, 1.0889999999999902, 1.0839999999999907, 1.0879999999999903, 1.0839999999999907, 1.0849999999999906, 1.0889999999999902, 1.0869999999999904, 1.0889999999999902, 1.0869999999999904, 1.0829999999999909, 1.0879999999999903, 1.0849999999999906, 1.0849999999999906, 1.0859999999999905, 1.08999999999999, 1.0869999999999904, 1.0879999999999903, 1.0939999999999896, 1.0919999999999899, 1.0849999999999906, 1.0889999999999902, 1.0849999999999906, 1.0839999999999907, 1.08999999999999, 1.0879999999999903, 1.0939999999999896, 1.0949999999999895, 1.09099999999999, 1.0869999999999904, 1.08999999999999, 1.0859999999999905, 1.080999999999991, 1.0879999999999903, 1.0869999999999904, 1.080999999999991, 1.0849999999999906, 1.0829999999999909, 1.0889999999999902, 1.0849999999999906, 1.0889999999999902, 1.0849999999999906, 1.09099999999999, 1.0839999999999907, 1.08999999999999, 1.0919999999999899, 1.0869999999999904, 1.0919999999999899, 1.0859999999999905, 1.0829999999999909, 1.0869999999999904, 1.09099999999999, 1.08999999999999, 1.0879999999999903, 1.0889999999999902, 1.0879999999999903, 1.0929999999999898, 1.0959999999999894, 1.08999999999999, 1.0869999999999904, 1.08999999999999, 1.0869999999999904, 1.0949999999999895, 1.08999999999999, 1.0869999999999904, 1.0889999999999902, 1.0889999999999902, 1.0849999999999906, 1.081999999999991, 1.0839999999999907, 1.0799999999999912, 1.09099999999999, 1.0839999999999907, 1.0879999999999903, 1.0839999999999907, 1.0869999999999904, 1.0879999999999903, 1.08999999999999, 1.0939999999999896, 1.0919999999999899, 1.0789999999999913, 1.0869999999999904, 1.0859999999999905, 1.0839999999999907, 1.0859999999999905, 1.0789999999999913, 1.0869999999999904, 1.0849999999999906, 1.0859999999999905, 1.0829999999999909, 1.08999999999999, 1.0849999999999906, 1.0869999999999904, 1.0879999999999903, 1.0859999999999905, 1.0879999999999903, 1.08999999999999, 1.09099999999999, 1.0949999999999895, 1.0879999999999903, 1.0859999999999905, 1.0869999999999904, 1.0859999999999905, 1.0869999999999904, 1.0859999999999905, 1.0849999999999906, 1.0859999999999905, 1.0879999999999903, 1.0879999999999903, 1.0849999999999906, 1.0889999999999902, 1.0889999999999902, 1.0869999999999904, 1.0869999999999904, 1.080999999999991, 1.0799999999999912, 1.081999999999991, 1.08999999999999, 1.0939999999999896, 1.0789999999999913, 1.08999999999999, 1.0859999999999905, 1.0889999999999902, 1.0829999999999909, 1.0889999999999902, 1.0779999999999914, 1.0829999999999909, 1.0879999999999903, 1.080999999999991, 1.09099999999999, 1.0929999999999898, 1.0919999999999899, 1.081999999999991, 1.09099999999999, 1.0859999999999905, 1.0919999999999899, 1.0859999999999905, 1.09099999999999, 1.09099999999999, 1.0829999999999909, 1.0879999999999903, 1.09099999999999, 1.0919999999999899, 1.0789999999999913, 1.0869999999999904, 1.08999999999999, 1.0869999999999904, 1.0869999999999904, 1.0779999999999914, 1.0939999999999896, 1.0889999999999902, 1.0799999999999912, 1.0849999999999906, 1.09099999999999, 1.0919999999999899, 1.0769999999999915, 1.0879999999999903, 1.0779999999999914, 1.0859999999999905, 1.0829999999999909, 1.080999999999991, 1.09099999999999, 1.081999999999991, 1.0829999999999909, 1.0859999999999905, 1.0789999999999913, 1.0919999999999899, 1.0889999999999902, 1.0829999999999909, 1.0889999999999902, 1.0919999999999899, 1.0869999999999904, 1.0879999999999903, 1.08999999999999, 1.0849999999999906, 1.0869999999999904, 1.08999999999999, 1.0839999999999907, 1.0849999999999906, 1.0859999999999905, 1.08999999999999, 1.0869999999999904, 1.0849999999999906, 1.08999999999999, 1.0919999999999899, 1.080999999999991, 1.0849999999999906, 1.0839999999999907, 1.0859999999999905, 1.0919999999999899, 1.0859999999999905, 1.0859999999999905, 1.0919999999999899, 1.0789999999999913, 1.0879999999999903, 1.0889999999999902, 1.0889999999999902, 1.0769999999999915, 1.0889999999999902, 1.0859999999999905, 1.0839999999999907, 1.0849999999999906, 1.0949999999999895, 1.09099999999999, 1.081999999999991, 1.0849999999999906, 1.0949999999999895, 1.08999999999999, 1.0879999999999903, 1.08999999999999, 1.0919999999999899, 1.0779999999999914, 1.08999999999999, 1.0859999999999905, 1.0839999999999907, 1.0919999999999899, 1.0849999999999906, 1.08999999999999, 1.08999999999999, 1.0869999999999904, 1.0919999999999899, 1.0889999999999902, 1.0839999999999907, 1.0829999999999909, 1.0869999999999904, 1.0849999999999906, 1.0799999999999912, 1.0869999999999904, 1.0879999999999903, 1.0889999999999902, 1.0919999999999899, 1.081999999999991, 1.0839999999999907, 1.081999999999991, 1.0939999999999896, 1.0879999999999903, 1.0889999999999902, 1.0889999999999902, 1.09099999999999, 1.0829999999999909, 1.081999999999991, 1.0859999999999905, 1.0919999999999899, 1.08999999999999, 1.0869999999999904, 1.0839999999999907, 1.0879999999999903, 1.08999999999999, 1.0869999999999904, 1.0929999999999898, 1.0869999999999904, 1.0889999999999902, 1.0869999999999904, 1.08999999999999, 1.0879999999999903, 1.09099999999999, 1.0889999999999902, 1.0829999999999909, 1.0879999999999903, 1.0859999999999905, 1.0779999999999914, 1.0849999999999906, 1.0859999999999905, 1.0919999999999899, 1.0869999999999904, 1.080999999999991, 1.0869999999999904, 1.0929999999999898, 1.080999999999991, 1.09099999999999, 1.08999999999999, 1.08999999999999, 1.0869999999999904, 1.0889999999999902, 1.0889999999999902, 1.0869999999999904, 1.08999999999999, 1.0859999999999905, 1.0859999999999905, 1.09099999999999, 1.0859999999999905, 1.081999999999991, 1.0879999999999903, 1.0889999999999902, 1.0829999999999909, 1.0889999999999902, 1.0849999999999906, 1.0879999999999903, 1.0789999999999913, 1.0939999999999896, 1.0869999999999904, 1.09099999999999, 1.0869999999999904, 1.09099999999999, 1.0939999999999896, 1.081999999999991, 1.0939999999999896, 1.0859999999999905, 1.0849999999999906, 1.0739999999999919, 1.0829999999999909, 1.0829999999999909, 1.0889999999999902, 1.0799999999999912, 1.0829999999999909, 1.08999999999999, 1.0849999999999906, 1.0929999999999898, 1.08999999999999, 1.0849999999999906, 1.0869999999999904, 1.0929999999999898, 1.0879999999999903, 1.0879999999999903, 1.08999999999999, 1.0879999999999903, 1.0849999999999906, 1.08999999999999, 1.0829999999999909, 1.0869999999999904, 1.0879999999999903, 1.08999999999999, 1.0869999999999904, 1.0889999999999902, 1.08999999999999, 1.0889999999999902, 1.0879999999999903, 1.0879999999999903, 1.08999999999999, 1.0859999999999905, 1.0889999999999902, 1.0869999999999904, 1.0839999999999907, 1.09099999999999, 1.09099999999999, 1.081999999999991, 1.0849999999999906, 1.0849999999999906, 1.0869999999999904, 1.0859999999999905, 1.0889999999999902, 1.0879999999999903, 1.0859999999999905, 1.09099999999999, 1.0879999999999903, 1.0889999999999902, 1.0859999999999905, 1.0879999999999903, 1.0889999999999902, 1.0929999999999898, 1.08999999999999, 1.0879999999999903, 1.0889999999999902, 1.0869999999999904, 1.0939999999999896, 1.081999999999991, 1.0859999999999905, 1.0779999999999914, 1.080999999999991, 1.0889999999999902, 1.0879999999999903, 1.0879999999999903, 1.0889999999999902, 1.0919999999999899, 1.0929999999999898, 1.0829999999999909, 1.081999999999991, 1.0839999999999907, 1.0889999999999902, 1.0869999999999904, 1.09099999999999, 1.0849999999999906, 1.0869999999999904, 1.080999999999991, 1.0829999999999909, 1.08999999999999, 1.09099999999999, 1.0919999999999899, 1.08999999999999, 1.0839999999999907, 1.08999999999999, 1.09099999999999, 1.0889999999999902, 1.0919999999999899, 1.0919999999999899, 1.0859999999999905, 1.0869999999999904, 1.0859999999999905, 1.0829999999999909, 1.0889999999999902, 1.09099999999999, 1.0879999999999903, 1.0849999999999906, 1.08999999999999, 1.0859999999999905, 1.09099999999999, 1.0889999999999902, 1.0859999999999905, 1.0839999999999907, 1.0879999999999903, 1.0799999999999912, 1.0859999999999905, 1.0879999999999903, 1.08999999999999, 1.0799999999999912, 1.0869999999999904, 1.0849999999999906, 1.080999999999991, 1.09099999999999, 1.09099999999999, 1.0839999999999907, 1.0799999999999912, 1.0759999999999916, 1.0889999999999902, 1.0879999999999903, 1.0839999999999907, 1.0879999999999903, 1.0799999999999912, 1.080999999999991, 1.0869999999999904, 1.0779999999999914, 1.0839999999999907, 1.0849999999999906, 1.0879999999999903, 1.0859999999999905, 1.0889999999999902, 1.0849999999999906, 1.0839999999999907, 1.09099999999999, 1.08999999999999, 1.0869999999999904, 1.0879999999999903, 1.0839999999999907, 1.0869999999999904, 1.0929999999999898, 1.0789999999999913, 1.09099999999999, 1.0879999999999903, 1.09099999999999, 1.081999999999991, 1.0889999999999902, 1.0829999999999909, 1.09099999999999, 1.0939999999999896, 1.09099999999999, 1.081999999999991, 1.09099999999999, 1.0889999999999902, 1.0839999999999907, 1.0929999999999898, 1.0849999999999906, 1.0869999999999904, 1.0919999999999899, 1.0889999999999902, 1.08999999999999, 1.0859999999999905, 1.0849999999999906, 1.0919999999999899, 1.0839999999999907, 1.0879999999999903, 1.0869999999999904, 1.0869999999999904, 1.08999999999999, 1.09099999999999, 1.080999999999991, 1.080999999999991, 1.0889999999999902, 1.081999999999991, 1.0789999999999913, 1.0789999999999913, 1.09099999999999, 1.0859999999999905, 1.0839999999999907, 1.0919999999999899, 1.0869999999999904, 1.0839999999999907, 1.0829999999999909, 1.0849999999999906, 1.0859999999999905, 1.0869999999999904, 1.0829999999999909, 1.0889999999999902, 1.0849999999999906, 1.0839999999999907, 1.0829999999999909, 1.0839999999999907, 1.0839999999999907, 1.08999999999999, 1.0879999999999903, 1.0889999999999902, 1.0839999999999907, 1.0879999999999903, 1.0919999999999899, 1.08999999999999, 1.0929999999999898, 1.0879999999999903, 1.09099999999999, 1.0869999999999904, 1.08999999999999, 1.08999999999999, 1.081999999999991, 1.0879999999999903, 1.08999999999999, 1.0889999999999902, 1.0919999999999899, 1.0849999999999906, 1.0829999999999909, 1.09099999999999, 1.0849999999999906, 1.08999999999999, 1.09099999999999, 1.0839999999999907, 1.08999999999999, 1.0869999999999904, 1.0859999999999905, 1.0889999999999902, 1.0879999999999903, 1.0859999999999905, 1.0889999999999902, 1.0889999999999902, 1.081999999999991, 1.0889999999999902, 1.0879999999999903, 1.0849999999999906, 1.0869999999999904, 1.0779999999999914, 1.0839999999999907, 1.0879999999999903, 1.08999999999999, 1.081999999999991, 1.0889999999999902, 1.0879999999999903, 1.0939999999999896, 1.09099999999999, 1.0889999999999902, 1.09099999999999, 1.0929999999999898, 1.09099999999999, 1.09099999999999, 1.0849999999999906, 1.0789999999999913, 1.0879999999999903, 1.0919999999999899, 1.08999999999999, 1.0889999999999902, 1.081999999999991, 1.0859999999999905, 1.0859999999999905, 1.080999999999991, 1.0879999999999903, 1.0849999999999906, 1.0859999999999905, 1.0889999999999902, 1.0839999999999907, 1.0789999999999913, 1.0869999999999904, 1.09099999999999, 1.0879999999999903, 1.0889999999999902, 1.09099999999999, 1.09099999999999, 1.0859999999999905, 1.0879999999999903, 1.0799999999999912, 1.0889999999999902, 1.0889999999999902, 1.0859999999999905, 1.0859999999999905, 1.0879999999999903, 1.08999999999999, 1.0859999999999905, 1.0829999999999909, 1.0889999999999902, 1.0849999999999906, 1.0829999999999909, 1.0839999999999907, 1.0859999999999905, 1.0869999999999904, 1.09099999999999, 1.0779999999999914, 1.0849999999999906, 1.0919999999999899, 1.0859999999999905, 1.0879999999999903, 1.0829999999999909, 1.0939999999999896, 1.0919999999999899, 1.0879999999999903, 1.0869999999999904, 1.08999999999999, 1.081999999999991, 1.0829999999999909, 1.0939999999999896, 1.0849999999999906, 1.0879999999999903, 1.08999999999999, 1.0869999999999904, 1.0869999999999904, 1.080999999999991, 1.0839999999999907, 1.0879999999999903, 1.0869999999999904, 1.0839999999999907, 1.08999999999999, 1.0829999999999909, 1.0869999999999904, 1.0769999999999915, 1.09099999999999, 1.0889999999999902, 1.08999999999999, 1.0929999999999898, 1.0859999999999905, 1.0859999999999905, 1.0929999999999898, 1.0829999999999909, 1.0829999999999909, 1.0849999999999906, 1.08999999999999, 1.0919999999999899, 1.0919999999999899, 1.0859999999999905, 1.0849999999999906, 1.08999999999999, 1.0829999999999909, 1.0859999999999905, 1.08999999999999, 1.0859999999999905, 1.0889999999999902, 1.0889999999999902, 1.09099999999999, 1.08999999999999, 1.0889999999999902, 1.0879999999999903, 1.0889999999999902, 1.0859999999999905, 1.0839999999999907, 1.0839999999999907, 1.08999999999999, 1.081999999999991, 1.0869999999999904, 1.0849999999999906, 1.0889999999999902, 1.0889999999999902, 1.0879999999999903, 1.09099999999999, 1.0859999999999905, 1.0799999999999912, 1.0869999999999904, 1.0869999999999904, 1.08999999999999, 1.0859999999999905, 1.0829999999999909, 1.0849999999999906, 1.0839999999999907, 1.0859999999999905, 1.0889999999999902, 1.0879999999999903, 1.09099999999999, 1.09099999999999, 1.0839999999999907, 1.0919999999999899, 1.0779999999999914, 1.0799999999999912, 1.0859999999999905, 1.08999999999999, 1.0799999999999912, 1.0889999999999902, 1.0829999999999909, 1.0869999999999904, 1.081999999999991, 1.0859999999999905, 1.0879999999999903, 1.0879999999999903, 1.0859999999999905, 1.0859999999999905, 1.0869999999999904, 1.0839999999999907, 1.080999999999991, 1.0889999999999902, 1.0859999999999905, 1.08999999999999, 1.081999999999991, 1.09099999999999, 1.0929999999999898, 1.0869999999999904, 1.0839999999999907, 1.09099999999999, 1.0859999999999905, 1.0889999999999902, 1.0839999999999907, 1.08999999999999, 1.09099999999999, 1.08999999999999, 1.0859999999999905, 1.08999999999999, 1.0859999999999905, 1.0879999999999903, 1.0889999999999902, 1.0889999999999902, 1.0799999999999912, 1.0829999999999909, 1.0919999999999899, 1.081999999999991, 1.09099999999999, 1.09099999999999, 1.0889999999999902, 1.0889999999999902, 1.0859999999999905, 1.09099999999999, 1.080999999999991, 1.0889999999999902, 1.0769999999999915, 1.081999999999991, 1.09099999999999, 1.0849999999999906, 1.0789999999999913, 1.081999999999991, 1.08999999999999, 1.0799999999999912, 1.0929999999999898, 1.0849999999999906, 1.09099999999999, 1.0849999999999906, 1.0869999999999904, 1.08999999999999, 1.0759999999999916, 1.08999999999999, 1.0879999999999903, 1.08999999999999, 1.0889999999999902, 1.0759999999999916, 1.0849999999999906, 1.081999999999991, 1.0859999999999905, 1.0889999999999902, 1.0859999999999905, 1.0829999999999909, 1.08999999999999, 1.0849999999999906, 1.0839999999999907, 1.0879999999999903, 1.0829999999999909, 1.0859999999999905, 1.08999999999999, 1.0849999999999906, 1.0869999999999904, 1.0849999999999906, 1.0839999999999907, 1.0929999999999898, 1.0869999999999904, 1.0879999999999903, 1.0869999999999904, 1.0869999999999904, 1.08999999999999, 1.0829999999999909, 1.08999999999999, 1.0859999999999905, 1.081999999999991, 1.0869999999999904, 1.0789999999999913, 1.0879999999999903, 1.0879999999999903, 1.0919999999999899, 1.0879999999999903, 1.0839999999999907, 1.0859999999999905, 1.0879999999999903, 1.0829999999999909, 1.0889999999999902, 1.0889999999999902, 1.0859999999999905, 1.08999999999999, 1.0919999999999899, 1.0839999999999907, 1.0879999999999903, 1.0939999999999896, 1.0879999999999903, 1.0829999999999909, 1.08999999999999, 1.08999999999999, 1.0829999999999909, 1.0869999999999904, 1.0879999999999903, 1.08999999999999, 1.09099999999999, 1.0879999999999903, 1.081999999999991, 1.09099999999999, 1.0869999999999904, 1.0869999999999904, 1.0869999999999904, 1.0849999999999906, 1.0789999999999913, 1.0889999999999902, 1.0889999999999902, 1.0869999999999904, 1.0799999999999912, 1.0869999999999904, 1.0859999999999905, 1.0859999999999905, 1.0849999999999906, 1.0879999999999903, 1.0839999999999907, 1.0929999999999898, 1.08999999999999, 1.0879999999999903, 1.09099999999999, 1.0859999999999905, 1.0919999999999899, 1.080999999999991, 1.0849999999999906, 1.0939999999999896, 1.0859999999999905, 1.081999999999991, 1.0879999999999903, 1.09099999999999, 1.09099999999999, 1.0869999999999904, 1.0869999999999904, 1.0889999999999902, 1.09099999999999, 1.0879999999999903, 1.0859999999999905, 1.09099999999999, 1.08999999999999, 1.0829999999999909, 1.0849999999999906, 1.0869999999999904, 1.09099999999999, 1.0849999999999906, 1.0869999999999904, 1.0839999999999907, 1.0869999999999904, 1.0829999999999909, 1.0849999999999906, 1.0829999999999909, 1.09099999999999, 1.081999999999991, 1.08999999999999, 1.08999999999999, 1.080999999999991, 1.0879999999999903, 1.0859999999999905, 1.08999999999999, 1.0889999999999902, 1.0889999999999902, 1.0839999999999907, 1.0919999999999899, 1.0919999999999899, 1.0879999999999903, 1.0839999999999907, 1.0869999999999904, 1.0839999999999907, 1.08999999999999, 1.0849999999999906, 1.0879999999999903, 1.0879999999999903, 1.09099999999999, 1.0799999999999912, 1.0929999999999898, 1.0849999999999906, 1.0879999999999903, 1.0929999999999898, 1.08999999999999, 1.09099999999999, 1.0829999999999909, 1.0879999999999903, 1.09099999999999, 1.0799999999999912, 1.080999999999991, 1.0939999999999896, 1.0859999999999905, 1.08999999999999, 1.0879999999999903, 1.08999999999999, 1.0799999999999912, 1.0849999999999906, 1.0929999999999898, 1.0829999999999909, 1.0889999999999902, 1.0879999999999903, 1.09099999999999, 1.0879999999999903, 1.0859999999999905, 1.08999999999999, 1.0779999999999914, 1.0889999999999902, 1.0889999999999902, 1.0879999999999903, 1.08999999999999, 1.080999999999991, 1.0929999999999898, 1.081999999999991, 1.08999999999999, 1.0859999999999905, 1.09099999999999, 1.0919999999999899, 1.0799999999999912, 1.0849999999999906, 1.0929999999999898, 1.0869999999999904, 1.0859999999999905, 1.0859999999999905, 1.080999999999991, 1.0859999999999905, 1.0879999999999903, 1.0859999999999905, 1.0919999999999899, 1.0879999999999903, 1.08999999999999, 1.0869999999999904, 1.08999999999999, 1.0889999999999902, 1.081999999999991, 1.0919999999999899, 1.0879999999999903, 1.09099999999999, 1.0929999999999898, 1.0889999999999902, 1.08999999999999, 1.08999999999999, 1.0799999999999912, 1.09099999999999, 1.09099999999999, 1.0859999999999905, 1.08999999999999, 1.0859999999999905, 1.0769999999999915, 1.0879999999999903, 1.08999999999999, 1.0869999999999904, 1.0889999999999902, 1.0849999999999906, 1.081999999999991, 1.0839999999999907, 1.0929999999999898, 1.0869999999999904, 1.0859999999999905, 1.0949999999999895, 1.0889999999999902, 1.0919999999999899, 1.0859999999999905, 1.0839999999999907, 1.0859999999999905, 1.0869999999999904, 1.08999999999999, 1.0879999999999903, 1.0949999999999895, 1.081999999999991, 1.0829999999999909, 1.08999999999999, 1.0839999999999907, 1.0859999999999905, 1.0889999999999902, 1.0889999999999902, 1.0919999999999899, 1.0929999999999898, 1.0829999999999909, 1.0869999999999904, 1.0849999999999906, 1.0879999999999903, 1.0879999999999903, 1.0869999999999904, 1.080999999999991, 1.0879999999999903, 1.0789999999999913, 1.0859999999999905, 1.0849999999999906, 1.09099999999999, 1.09099999999999, 1.0879999999999903, 1.0829999999999909, 1.080999999999991, 1.0859999999999905, 1.0779999999999914, 1.0879999999999903, 1.0839999999999907, 1.080999999999991, 1.09099999999999, 1.080999999999991, 1.09099999999999, 1.0869999999999904, 1.0889999999999902, 1.0849999999999906, 1.0879999999999903, 1.0889999999999902, 1.0889999999999902, 1.08999999999999, 1.0929999999999898, 1.0859999999999905, 1.0859999999999905, 1.0879999999999903, 1.0859999999999905, 1.0889999999999902, 1.0939999999999896, 1.08999999999999, 1.0939999999999896, 1.0919999999999899, 1.0839999999999907, 1.0839999999999907, 1.0839999999999907, 1.0889999999999902, 1.08999999999999, 1.0849999999999906, 1.0889999999999902, 1.0799999999999912, 1.0929999999999898, 1.0859999999999905, 1.0859999999999905, 1.09099999999999, 1.0919999999999899, 1.09099999999999, 1.08999999999999, 1.0849999999999906, 1.0929999999999898, 1.0869999999999904, 1.0849999999999906, 1.0839999999999907, 1.0859999999999905, 1.0869999999999904, 1.0879999999999903, 1.0919999999999899, 1.080999999999991, 1.0939999999999896, 1.09099999999999, 1.0859999999999905, 1.0799999999999912, 1.0849999999999906, 1.0889999999999902, 1.0879999999999903, 1.0859999999999905, 1.0799999999999912, 1.0889999999999902, 1.0839999999999907, 1.0849999999999906, 1.0869999999999904, 1.080999999999991, 1.08999999999999, 1.0869999999999904, 1.0839999999999907, 1.0879999999999903, 1.09099999999999, 1.0799999999999912, 1.0919999999999899, 1.0869999999999904, 1.0849999999999906, 1.0929999999999898, 1.080999999999991, 1.0799999999999912, 1.08999999999999, 1.080999999999991, 1.0929999999999898, 1.0879999999999903, 1.0859999999999905, 1.0799999999999912, 1.0919999999999899, 1.0929999999999898, 1.0859999999999905, 1.0789999999999913, 1.0839999999999907, 1.0919999999999899, 1.0829999999999909, 1.0869999999999904, 1.08999999999999, 1.0889999999999902, 1.0869999999999904, 1.08999999999999, 1.0879999999999903, 1.0869999999999904, 1.0869999999999904, 1.0939999999999896, 1.0919999999999899, 1.0839999999999907, 1.0799999999999912, 1.0869999999999904, 1.0849999999999906, 1.08999999999999, 1.0889999999999902, 1.0839999999999907, 1.0889999999999902, 1.0889999999999902, 1.09099999999999, 1.0839999999999907, 1.0839999999999907, 1.0829999999999909, 1.0889999999999902, 1.0889999999999902, 1.09099999999999, 1.0929999999999898, 1.0919999999999899, 1.0859999999999905, 1.0789999999999913, 1.08999999999999, 1.0859999999999905, 1.08999999999999, 1.0879999999999903, 1.0829999999999909, 1.0879999999999903, 1.0869999999999904, 1.08999999999999, 1.0879999999999903, 1.0799999999999912, 1.09099999999999, 1.0859999999999905, 1.08999999999999, 1.0839999999999907, 1.0849999999999906, 1.0919999999999899, 1.08999999999999, 1.0859999999999905, 1.0869999999999904, 1.0849999999999906, 1.0859999999999905, 1.0879999999999903, 1.0929999999999898, 1.0859999999999905, 1.0859999999999905, 1.09099999999999, 1.0879999999999903, 1.09099999999999, 1.0799999999999912, 1.08999999999999, 1.0859999999999905, 1.0859999999999905, 1.081999999999991, 1.0859999999999905, 1.0879999999999903, 1.0859999999999905, 1.0889999999999902, 1.0889999999999902, 1.0889999999999902, 1.0889999999999902, 1.0919999999999899, 1.0919999999999899, 1.0889999999999902, 1.09099999999999, 1.0859999999999905, 1.0879999999999903, 1.0859999999999905, 1.0829999999999909, 1.0839999999999907, 1.0919999999999899, 1.08999999999999, 1.0919999999999899, 1.09099999999999, 1.0829999999999909, 1.080999999999991, 1.0799999999999912, 1.080999999999991, 1.0849999999999906, 1.0889999999999902, 1.09099999999999, 1.09099999999999, 1.0929999999999898, 1.0859999999999905, 1.08999999999999, 1.0879999999999903, 1.0859999999999905, 1.0789999999999913, 1.0879999999999903, 1.0879999999999903, 1.0879999999999903, 1.0859999999999905, 1.08999999999999, 1.0879999999999903, 1.0859999999999905, 1.0849999999999906, 1.0889999999999902, 1.0939999999999896, 1.080999999999991, 1.0879999999999903, 1.0869999999999904, 1.0849999999999906, 1.0849999999999906, 1.0849999999999906, 1.0859999999999905, 1.0859999999999905, 1.0919999999999899, 1.0799999999999912, 1.0869999999999904, 1.0859999999999905, 1.0889999999999902, 1.080999999999991, 1.0849999999999906, 1.0869999999999904, 1.0869999999999904, 1.0889999999999902, 1.0859999999999905, 1.0939999999999896, 1.0869999999999904, 1.0859999999999905, 1.0849999999999906, 1.0839999999999907, 1.0879999999999903, 1.0859999999999905, 1.0879999999999903, 1.0859999999999905, 1.0889999999999902, 1.080999999999991, 1.08999999999999, 1.0849999999999906, 1.0829999999999909, 1.0939999999999896, 1.080999999999991, 1.0849999999999906, 1.0839999999999907, 1.0889999999999902, 1.08999999999999, 1.0849999999999906, 1.0849999999999906, 1.0879999999999903, 1.0919999999999899, 1.0919999999999899, 1.0889999999999902, 1.0889999999999902, 1.0839999999999907, 1.09099999999999, 1.0889999999999902, 1.0889999999999902, 1.0859999999999905, 1.0879999999999903, 1.0829999999999909, 1.0859999999999905, 1.0939999999999896, 1.0879999999999903, 1.0829999999999909, 1.0929999999999898, 1.09099999999999, 1.0849999999999906, 1.0849999999999906, 1.0839999999999907, 1.0869999999999904, 1.0879999999999903, 1.0889999999999902, 1.0849999999999906, 1.0859999999999905, 1.0849999999999906, 1.0929999999999898, 1.0889999999999902, 1.09099999999999, 1.0889999999999902, 1.09099999999999, 1.0869999999999904, 1.0929999999999898, 1.08999999999999, 1.080999999999991, 1.0849999999999906, 1.0869999999999904, 1.0839999999999907, 1.0949999999999895, 1.081999999999991, 1.0869999999999904, 1.0879999999999903, 1.0879999999999903, 1.0869999999999904, 1.0839999999999907, 1.0889999999999902, 1.0849999999999906, 1.09099999999999, 1.09099999999999, 1.0879999999999903, 1.0799999999999912, 1.09099999999999, 1.0929999999999898, 1.0869999999999904, 1.09099999999999, 1.0859999999999905, 1.0849999999999906, 1.0829999999999909, 1.0889999999999902, 1.081999999999991, 1.08999999999999, 1.0859999999999905, 1.0869999999999904, 1.080999999999991, 1.0859999999999905, 1.0889999999999902, 1.0789999999999913, 1.0839999999999907, 1.08999999999999, 1.0759999999999916, 1.0839999999999907, 1.08999999999999, 1.0869999999999904, 1.0959999999999894, 1.08999999999999, 1.0939999999999896, 1.081999999999991, 1.0829999999999909, 1.0849999999999906, 1.0859999999999905, 1.08999999999999, 1.0859999999999905, 1.0849999999999906, 1.08999999999999, 1.0879999999999903, 1.0869999999999904, 1.09099999999999, 1.0869999999999904, 1.0799999999999912, 1.0879999999999903, 1.0929999999999898, 1.0879999999999903, 1.0839999999999907, 1.0849999999999906, 1.0879999999999903, 1.0859999999999905, 1.0869999999999904, 1.0919999999999899, 1.09099999999999, 1.09099999999999, 1.0829999999999909, 1.0839999999999907, 1.09099999999999, 1.0859999999999905, 1.080999999999991, 1.09099999999999, 1.09099999999999, 1.0859999999999905, 1.0869999999999904, 1.0879999999999903, 1.0869999999999904, 1.08999999999999, 1.081999999999991, 1.0849999999999906, 1.0889999999999902, 1.0859999999999905, 1.08999999999999, 1.0849999999999906, 1.09099999999999, 1.0879999999999903, 1.0869999999999904, 1.0919999999999899, 1.0869999999999904, 1.0829999999999909, 1.0859999999999905, 1.0869999999999904, 1.0799999999999912, 1.08999999999999, 1.0829999999999909, 1.081999999999991, 1.0879999999999903, 1.0839999999999907, 1.0779999999999914, 1.0839999999999907, 1.0859999999999905, 1.0869999999999904, 1.0919999999999899, 1.08999999999999, 1.0879999999999903, 1.0839999999999907, 1.0879999999999903, 1.08999999999999, 1.0859999999999905, 1.0869999999999904, 1.08999999999999, 1.0879999999999903, 1.0829999999999909, 1.09099999999999, 1.0919999999999899, 1.0869999999999904, 1.0829999999999909, 1.0839999999999907, 1.0919999999999899, 1.0879999999999903, 1.0869999999999904, 1.0879999999999903, 1.081999999999991, 1.0889999999999902, 1.0879999999999903, 1.09099999999999, 1.0929999999999898, 1.0839999999999907, 1.0939999999999896, 1.08999999999999, 1.0869999999999904, 1.0869999999999904, 1.0869999999999904, 1.0829999999999909, 1.0929999999999898, 1.08999999999999, 1.08999999999999, 1.0859999999999905, 1.09099999999999, 1.0859999999999905, 1.0859999999999905, 1.0849999999999906, 1.0849999999999906, 1.0759999999999916, 1.0869999999999904, 1.0919999999999899, 1.0849999999999906, 1.0789999999999913, 1.08999999999999, 1.081999999999991, 1.0859999999999905, 1.081999999999991, 1.0869999999999904, 1.0889999999999902, 1.08999999999999, 1.080999999999991, 1.08999999999999, 1.09099999999999, 1.0889999999999902, 1.08999999999999, 1.080999999999991, 1.0829999999999909, 1.0839999999999907, 1.0929999999999898, 1.0839999999999907, 1.0849999999999906, 1.0829999999999909, 1.08999999999999, 1.0869999999999904, 1.08999999999999, 1.0869999999999904, 1.0799999999999912, 1.0869999999999904, 1.081999999999991, 1.0839999999999907, 1.0839999999999907, 1.0859999999999905, 1.09099999999999, 1.080999999999991, 1.0869999999999904, 1.0869999999999904, 1.08999999999999, 1.0939999999999896, 1.0869999999999904, 1.080999999999991, 1.0869999999999904, 1.0859999999999905, 1.0839999999999907, 1.08999999999999, 1.08999999999999, 1.0889999999999902, 1.0929999999999898, 1.08999999999999, 1.0869999999999904, 1.08999999999999, 1.08999999999999, 1.0869999999999904, 1.0879999999999903, 1.0889999999999902, 1.09099999999999, 1.0869999999999904, 1.0889999999999902, 1.0879999999999903, 1.0879999999999903, 1.0839999999999907, 1.080999999999991, 1.0829999999999909, 1.0889999999999902, 1.0889999999999902, 1.0879999999999903, 1.0839999999999907, 1.0929999999999898, 1.081999999999991, 1.08999999999999, 1.0859999999999905, 1.0929999999999898, 1.0839999999999907, 1.09099999999999, 1.0779999999999914, 1.0829999999999909, 1.0869999999999904, 1.0889999999999902, 1.0929999999999898, 1.0919999999999899, 1.09099999999999, 1.0849999999999906, 1.081999999999991, 1.081999999999991, 1.08999999999999, 1.0869999999999904, 1.08999999999999, 1.0929999999999898, 1.0859999999999905, 1.0879999999999903, 1.0789999999999913, 1.0879999999999903, 1.081999999999991, 1.0879999999999903, 1.0839999999999907, 1.0879999999999903, 1.0879999999999903, 1.0829999999999909, 1.09099999999999, 1.0889999999999902, 1.09099999999999, 1.0889999999999902, 1.0869999999999904, 1.0859999999999905, 1.0919999999999899, 1.0849999999999906, 1.0889999999999902, 1.080999999999991, 1.0929999999999898, 1.0779999999999914, 1.09099999999999, 1.0799999999999912, 1.0859999999999905, 1.08999999999999, 1.0849999999999906, 1.0869999999999904, 1.0849999999999906, 1.0879999999999903, 1.0829999999999909, 1.0799999999999912, 1.09099999999999, 1.09099999999999, 1.0869999999999904, 1.08999999999999, 1.08999999999999, 1.0889999999999902, 1.0889999999999902, 1.0879999999999903, 1.080999999999991, 1.0859999999999905, 1.0919999999999899, 1.0869999999999904, 1.0849999999999906, 1.08999999999999, 1.0869999999999904, 1.09099999999999, 1.0859999999999905, 1.0859999999999905, 1.0849999999999906, 1.081999999999991, 1.0879999999999903, 1.08999999999999, 1.0869999999999904, 1.0919999999999899, 1.0859999999999905, 1.0919999999999899, 1.0889999999999902, 1.0889999999999902, 1.0889999999999902, 1.0859999999999905, 1.08999999999999, 1.0789999999999913, 1.0919999999999899, 1.0859999999999905, 1.0879999999999903, 1.0839999999999907, 1.0859999999999905, 1.0869999999999904, 1.08999999999999, 1.0919999999999899, 1.080999999999991, 1.0879999999999903, 1.0869999999999904, 1.09099999999999, 1.080999999999991, 1.0889999999999902, 1.0799999999999912, 1.0879999999999903, 1.0829999999999909, 1.08999999999999, 1.0869999999999904, 1.0929999999999898, 1.0829999999999909, 1.0839999999999907, 1.0869999999999904, 1.0859999999999905, 1.0879999999999903, 1.0919999999999899, 1.0929999999999898, 1.0859999999999905, 1.0849999999999906, 1.08999999999999, 1.09099999999999, 1.0879999999999903, 1.0779999999999914, 1.0869999999999904, 1.0869999999999904, 1.0849999999999906, 1.08999999999999, 1.0879999999999903, 1.0859999999999905, 1.0869999999999904, 1.0939999999999896, 1.0799999999999912, 1.0889999999999902, 1.0789999999999913, 1.09099999999999, 1.0869999999999904, 1.0919999999999899, 1.0879999999999903, 1.0839999999999907, 1.08999999999999, 1.0929999999999898, 1.081999999999991, 1.080999999999991, 1.0879999999999903, 1.0849999999999906, 1.0869999999999904, 1.0869999999999904, 1.08999999999999, 1.0929999999999898, 1.0879999999999903, 1.0869999999999904, 1.09099999999999, 1.08999999999999, 1.0829999999999909, 1.09099999999999, 1.08999999999999, 1.0939999999999896, 1.08999999999999, 1.0799999999999912, 1.09099999999999, 1.081999999999991, 1.09099999999999, 1.0919999999999899, 1.0829999999999909, 1.0919999999999899, 1.0849999999999906, 1.0799999999999912, 1.080999999999991, 1.0869999999999904, 1.09099999999999, 1.0849999999999906, 1.0829999999999909, 1.0799999999999912, 1.0859999999999905, 1.08999999999999, 1.0869999999999904, 1.0919999999999899, 1.0869999999999904, 1.08999999999999, 1.0949999999999895, 1.0849999999999906, 1.0849999999999906, 1.0869999999999904, 1.080999999999991, 1.0849999999999906, 1.0869999999999904, 1.0829999999999909, 1.081999999999991, 1.0889999999999902, 1.0799999999999912, 1.08999999999999, 1.0889999999999902, 1.0839999999999907, 1.0859999999999905, 1.09099999999999, 1.0769999999999915, 1.0859999999999905, 1.0829999999999909, 1.0869999999999904, 1.0849999999999906, 1.08999999999999, 1.0919999999999899, 1.0889999999999902, 1.08999999999999, 1.09099999999999, 1.0879999999999903, 1.09099999999999, 1.09099999999999, 1.09099999999999, 1.0829999999999909, 1.0929999999999898, 1.0839999999999907, 1.0869999999999904, 1.0879999999999903, 1.09099999999999, 1.0879999999999903, 1.0889999999999902, 1.0859999999999905, 1.09099999999999, 1.0869999999999904, 1.0869999999999904, 1.08999999999999, 1.081999999999991, 1.0889999999999902, 1.0869999999999904, 1.0879999999999903, 1.08999999999999, 1.0889999999999902, 1.0879999999999903, 1.0779999999999914, 1.0759999999999916, 1.0919999999999899, 1.09099999999999, 1.0829999999999909, 1.0889999999999902, 1.08999999999999, 1.0879999999999903, 1.08999999999999, 1.0879999999999903, 1.0929999999999898, 1.0869999999999904, 1.0889999999999902, 1.080999999999991, 1.0859999999999905, 1.0849999999999906, 1.0939999999999896, 1.09099999999999, 1.0839999999999907, 1.0839999999999907, 1.0919999999999899, 1.0829999999999909, 1.0849999999999906, 1.0859999999999905, 1.0889999999999902, 1.0879999999999903, 1.0859999999999905, 1.0919999999999899, 1.0869999999999904, 1.0929999999999898, 1.0889999999999902, 1.0879999999999903, 1.0859999999999905, 1.0919999999999899, 1.08999999999999, 1.080999999999991, 1.0879999999999903, 1.0859999999999905, 1.0879999999999903, 1.0869999999999904, 1.08999999999999, 1.0849999999999906, 1.0789999999999913, 1.0849999999999906, 1.0799999999999912, 1.0939999999999896, 1.0839999999999907, 1.0859999999999905, 1.0879999999999903, 1.0889999999999902, 1.0939999999999896, 1.0829999999999909, 1.0869999999999904, 1.0869999999999904, 1.0859999999999905, 1.0849999999999906, 1.0869999999999904, 1.081999999999991, 1.0879999999999903, 1.0889999999999902, 1.0859999999999905, 1.08999999999999, 1.09099999999999, 1.08999999999999, 1.0869999999999904, 1.0859999999999905, 1.0879999999999903, 1.0859999999999905, 1.0919999999999899, 1.0889999999999902, 1.0889999999999902, 1.0849999999999906, 1.0869999999999904, 1.0859999999999905, 1.0889999999999902, 1.0829999999999909, 1.0869999999999904, 1.0889999999999902, 1.0889999999999902, 1.0929999999999898, 1.0889999999999902, 1.0849999999999906, 1.08999999999999, 1.0869999999999904, 1.0889999999999902, 1.0929999999999898, 1.0829999999999909, 1.0849999999999906, 1.0869999999999904, 1.0859999999999905, 1.0859999999999905, 1.08999999999999, 1.0859999999999905, 1.0919999999999899, 1.08999999999999, 1.0839999999999907, 1.08999999999999, 1.0919999999999899, 1.0849999999999906, 1.0919999999999899, 1.0849999999999906, 1.0829999999999909, 1.0879999999999903, 1.0829999999999909, 1.0889999999999902, 1.081999999999991, 1.080999999999991, 1.0869999999999904, 1.0879999999999903, 1.08999999999999, 1.0849999999999906, 1.0939999999999896, 1.0889999999999902, 1.0799999999999912, 1.0829999999999909, 1.0879999999999903, 1.0839999999999907, 1.0919999999999899, 1.0919999999999899, 1.0749999999999917, 1.0759999999999916, 1.0869999999999904, 1.0829999999999909, 1.0789999999999913, 1.08999999999999, 1.0889999999999902, 1.0959999999999894, 1.0919999999999899, 1.0839999999999907, 1.0889999999999902, 1.0779999999999914, 1.0889999999999902, 1.0869999999999904, 1.0889999999999902, 1.08999999999999, 1.0869999999999904, 1.0879999999999903, 1.09099999999999, 1.0889999999999902, 1.0869999999999904, 1.0859999999999905, 1.0829999999999909, 1.0919999999999899, 1.08999999999999, 1.0859999999999905, 1.0879999999999903, 1.0869999999999904, 1.0869999999999904, 1.0889999999999902, 1.0849999999999906, 1.08999999999999, 1.0839999999999907, 1.09099999999999, 1.0869999999999904, 1.0789999999999913, 1.0859999999999905, 1.081999999999991, 1.0849999999999906, 1.0849999999999906, 1.0919999999999899, 1.0799999999999912, 1.0919999999999899, 1.0859999999999905, 1.0929999999999898, 1.0879999999999903, 1.0859999999999905, 1.0879999999999903, 1.0849999999999906, 1.0879999999999903, 1.0889999999999902, 1.0889999999999902, 1.0869999999999904, 1.0879999999999903, 1.09099999999999, 1.09099999999999, 1.0869999999999904, 1.08999999999999, 1.08999999999999, 1.0849999999999906, 1.0869999999999904, 1.0829999999999909, 1.0939999999999896, 1.0859999999999905, 1.0859999999999905, 1.0829999999999909, 1.0839999999999907, 1.09099999999999, 1.0959999999999894, 1.0919999999999899, 1.0839999999999907, 1.0859999999999905, 1.0849999999999906, 1.0919999999999899, 1.081999999999991, 1.0799999999999912, 1.0759999999999916, 1.0879999999999903, 1.0869999999999904, 1.0789999999999913, 1.0889999999999902, 1.0849999999999906, 1.0889999999999902, 1.0789999999999913, 1.0889999999999902, 1.0829999999999909, 1.0869999999999904, 1.0849999999999906, 1.08999999999999, 1.08999999999999, 1.0829999999999909, 1.09099999999999, 1.081999999999991, 1.0869999999999904, 1.0859999999999905, 1.0859999999999905, 1.08999999999999, 1.08999999999999, 1.080999999999991, 1.08999999999999, 1.08999999999999, 1.0879999999999903, 1.0829999999999909, 1.0879999999999903, 1.0839999999999907, 1.0829999999999909, 1.0789999999999913, 1.0889999999999902, 1.0829999999999909, 1.0859999999999905, 1.0829999999999909, 1.09099999999999, 1.0849999999999906, 1.0889999999999902, 1.0859999999999905, 1.0879999999999903, 1.0939999999999896, 1.09099999999999, 1.081999999999991, 1.0919999999999899, 1.0869999999999904, 1.0839999999999907, 1.0929999999999898, 1.0829999999999909, 1.0879999999999903, 1.0839999999999907, 1.0829999999999909, 1.0879999999999903, 1.09099999999999, 1.0889999999999902, 1.0829999999999909, 1.0889999999999902, 1.0859999999999905, 1.0829999999999909, 1.0849999999999906, 1.080999999999991, 1.0849999999999906, 1.09099999999999, 1.0849999999999906, 1.0869999999999904, 1.0839999999999907, 1.08999999999999, 1.0839999999999907, 1.0869999999999904, 1.0849999999999906, 1.0799999999999912, 1.0829999999999909, 1.0889999999999902, 1.0889999999999902, 1.0879999999999903, 1.0889999999999902, 1.0829999999999909, 1.0919999999999899, 1.0869999999999904, 1.0859999999999905, 1.081999999999991, 1.09099999999999, 1.0859999999999905, 1.0949999999999895, 1.09099999999999, 1.0829999999999909, 1.0829999999999909, 1.0889999999999902, 1.0849999999999906, 1.0889999999999902, 1.0889999999999902, 1.09099999999999, 1.09099999999999, 1.0869999999999904, 1.09099999999999, 1.0879999999999903, 1.080999999999991, 1.0859999999999905, 1.0839999999999907, 1.0849999999999906, 1.08999999999999, 1.0829999999999909, 1.08999999999999, 1.0889999999999902, 1.08999999999999, 1.0929999999999898, 1.09099999999999, 1.0839999999999907, 1.0919999999999899, 1.0839999999999907, 1.0879999999999903, 1.0889999999999902, 1.0849999999999906, 1.0839999999999907, 1.0789999999999913, 1.0859999999999905, 1.0889999999999902, 1.0839999999999907, 1.0829999999999909, 1.0929999999999898, 1.09099999999999, 1.0889999999999902, 1.0849999999999906, 1.0879999999999903, 1.0859999999999905, 1.0799999999999912, 1.0929999999999898, 1.0889999999999902, 1.0859999999999905, 1.0919999999999899, 1.0789999999999913, 1.0929999999999898, 1.0869999999999904, 1.0859999999999905, 1.0929999999999898, 1.081999999999991, 1.08999999999999, 1.0869999999999904, 1.0879999999999903, 1.0829999999999909, 1.08999999999999, 1.0919999999999899, 1.0829999999999909, 1.0919999999999899, 1.0859999999999905, 1.09099999999999, 1.0859999999999905, 1.0859999999999905, 1.09099999999999, 1.0949999999999895, 1.0919999999999899, 1.0789999999999913, 1.0839999999999907, 1.0889999999999902, 1.0879999999999903, 1.09099999999999, 1.080999999999991, 1.0859999999999905, 1.0849999999999906, 1.080999999999991, 1.0919999999999899, 1.0859999999999905, 1.0879999999999903, 1.0879999999999903, 1.081999999999991, 1.0799999999999912, 1.0859999999999905, 1.08999999999999, 1.0889999999999902, 1.0889999999999902, 1.0879999999999903, 1.081999999999991, 1.0879999999999903, 1.080999999999991, 1.0879999999999903, 1.081999999999991, 1.0849999999999906, 1.0849999999999906, 1.0919999999999899, 1.0769999999999915, 1.0859999999999905, 1.0879999999999903, 1.0869999999999904, 1.0879999999999903, 1.0839999999999907, 1.081999999999991, 1.09099999999999, 1.0849999999999906, 1.0829999999999909, 1.0919999999999899, 1.0879999999999903, 1.0849999999999906, 1.0849999999999906, 1.0839999999999907, 1.0879999999999903, 1.0839999999999907, 1.0799999999999912, 1.0859999999999905, 1.0859999999999905, 1.0879999999999903, 1.0879999999999903, 1.081999999999991, 1.08999999999999, 1.0849999999999906, 1.0859999999999905, 1.0919999999999899, 1.0929999999999898, 1.0869999999999904, 1.0939999999999896, 1.0829999999999909, 1.0889999999999902, 1.0869999999999904, 1.0779999999999914, 1.09099999999999, 1.0839999999999907, 1.0859999999999905, 1.0869999999999904, 1.0849999999999906, 1.0829999999999909, 1.0869999999999904, 1.0869999999999904, 1.0919999999999899, 1.0849999999999906, 1.0829999999999909, 1.0859999999999905, 1.0859999999999905, 1.0849999999999906, 1.08999999999999, 1.0869999999999904, 1.0849999999999906, 1.0859999999999905, 1.0839999999999907, 1.0869999999999904, 1.0889999999999902, 1.0839999999999907, 1.0889999999999902, 1.09099999999999, 1.0889999999999902, 1.0889999999999902, 1.0919999999999899, 1.08999999999999, 1.08999999999999, 1.09099999999999, 1.0849999999999906, 1.0849999999999906, 1.0879999999999903, 1.080999999999991, 1.0829999999999909, 1.0829999999999909, 1.0849999999999906, 1.080999999999991, 1.0839999999999907, 1.0849999999999906, 1.0849999999999906, 1.0799999999999912, 1.0839999999999907, 1.09099999999999, 1.0869999999999904, 1.0859999999999905, 1.0879999999999903, 1.0829999999999909, 1.080999999999991, 1.0839999999999907, 1.0879999999999903, 1.08999999999999, 1.0939999999999896, 1.0929999999999898, 1.0939999999999896, 1.0829999999999909, 1.08999999999999, 1.0869999999999904, 1.0919999999999899, 1.09099999999999, 1.0919999999999899, 1.0759999999999916, 1.0829999999999909, 1.0859999999999905, 1.0879999999999903, 1.0869999999999904, 1.0869999999999904, 1.0869999999999904, 1.0889999999999902, 1.08999999999999, 1.0879999999999903, 1.0889999999999902, 1.0869999999999904, 1.0799999999999912, 1.0839999999999907, 1.0859999999999905, 1.0839999999999907, 1.0849999999999906, 1.0889999999999902, 1.0889999999999902, 1.08999999999999, 1.09099999999999, 1.0869999999999904, 1.0839999999999907, 1.09099999999999, 1.0889999999999902, 1.0929999999999898, 1.08999999999999, 1.0889999999999902, 1.0859999999999905, 1.0859999999999905, 1.081999999999991, 1.0959999999999894, 1.0869999999999904, 1.0829999999999909, 1.0839999999999907, 1.09099999999999, 1.080999999999991, 1.081999999999991, 1.09099999999999, 1.08999999999999, 1.08999999999999, 1.0789999999999913, 1.08999999999999, 1.080999999999991, 1.0869999999999904, 1.0859999999999905, 1.0839999999999907, 1.0919999999999899, 1.0849999999999906, 1.0859999999999905, 1.0849999999999906, 1.0929999999999898, 1.0859999999999905, 1.0879999999999903, 1.08999999999999, 1.09099999999999, 1.0939999999999896, 1.0869999999999904, 1.0869999999999904, 1.0839999999999907, 1.0859999999999905, 1.0879999999999903, 1.0919999999999899, 1.08999999999999, 1.0889999999999902, 1.0859999999999905, 1.0859999999999905, 1.0889999999999902, 1.0849999999999906, 1.09099999999999, 1.0869999999999904, 1.0859999999999905, 1.0859999999999905, 1.0859999999999905, 1.080999999999991, 1.0889999999999902, 1.0879999999999903, 1.0849999999999906, 1.0849999999999906, 1.0879999999999903, 1.09099999999999, 1.09099999999999, 1.0859999999999905, 1.0889999999999902, 1.0869999999999904, 1.0829999999999909, 1.0889999999999902, 1.0929999999999898, 1.0849999999999906, 1.0829999999999909, 1.0829999999999909, 1.0879999999999903, 1.08999999999999, 1.081999999999991, 1.0879999999999903, 1.0789999999999913, 1.0939999999999896, 1.0829999999999909, 1.09099999999999, 1.0849999999999906, 1.0859999999999905, 1.09099999999999, 1.0879999999999903, 1.080999999999991, 1.0929999999999898, 1.0859999999999905, 1.080999999999991, 1.0869999999999904, 1.0859999999999905, 1.0929999999999898, 1.081999999999991, 1.0839999999999907, 1.0889999999999902, 1.0869999999999904, 1.0859999999999905, 1.0879999999999903, 1.0879999999999903, 1.09099999999999, 1.0869999999999904, 1.0859999999999905, 1.0859999999999905, 1.0859999999999905, 1.081999999999991, 1.0829999999999909, 1.0879999999999903, 1.0879999999999903, 1.0889999999999902, 1.0829999999999909, 1.0879999999999903, 1.09099999999999, 1.0779999999999914, 1.0859999999999905, 1.08999999999999, 1.0889999999999902, 1.0889999999999902, 1.081999999999991, 1.08999999999999, 1.09099999999999, 1.0839999999999907, 1.0879999999999903, 1.0869999999999904, 1.0859999999999905, 1.0879999999999903, 1.0879999999999903, 1.0919999999999899, 1.0849999999999906, 1.0839999999999907, 1.0839999999999907, 1.0859999999999905, 1.0929999999999898, 1.0779999999999914, 1.0849999999999906, 1.0859999999999905, 1.0919999999999899, 1.0869999999999904, 1.0879999999999903, 1.0849999999999906, 1.08999999999999, 1.08999999999999, 1.0859999999999905, 1.0829999999999909, 1.0849999999999906, 1.0919999999999899, 1.08999999999999, 1.0799999999999912, 1.0889999999999902, 1.0929999999999898, 1.0849999999999906, 1.080999999999991, 1.0799999999999912, 1.0779999999999914, 1.0889999999999902, 1.0869999999999904, 1.0829999999999909, 1.0829999999999909, 1.09099999999999, 1.0849999999999906, 1.08999999999999, 1.0859999999999905, 1.0859999999999905, 1.0889999999999902, 1.0879999999999903, 1.0929999999999898, 1.0829999999999909, 1.0849999999999906, 1.08999999999999, 1.0889999999999902, 1.0869999999999904, 1.0849999999999906, 1.0889999999999902, 1.0789999999999913, 1.0869999999999904, 1.0829999999999909, 1.0869999999999904, 1.081999999999991, 1.0839999999999907, 1.0919999999999899, 1.09099999999999, 1.0849999999999906, 1.0859999999999905, 1.0869999999999904, 1.0869999999999904, 1.0879999999999903, 1.0869999999999904, 1.0879999999999903, 1.0799999999999912, 1.0939999999999896, 1.0879999999999903, 1.0849999999999906, 1.0929999999999898, 1.0929999999999898, 1.0849999999999906, 1.0879999999999903, 1.0859999999999905, 1.09099999999999, 1.0929999999999898, 1.0859999999999905, 1.09099999999999, 1.09099999999999, 1.081999999999991, 1.0869999999999904, 1.08999999999999, 1.0849999999999906, 1.0849999999999906, 1.081999999999991, 1.0929999999999898, 1.0919999999999899, 1.0919999999999899, 1.0879999999999903, 1.0929999999999898, 1.0849999999999906, 1.09099999999999, 1.0889999999999902, 1.0939999999999896, 1.08999999999999, 1.0829999999999909, 1.08999999999999, 1.08999999999999, 1.0849999999999906, 1.0889999999999902, 1.0889999999999902, 1.0879999999999903, 1.09099999999999, 1.0799999999999912, 1.0859999999999905, 1.0869999999999904, 1.0889999999999902, 1.0859999999999905, 1.0919999999999899, 1.0889999999999902, 1.0869999999999904, 1.0869999999999904, 1.0939999999999896, 1.0829999999999909, 1.08999999999999, 1.0839999999999907, 1.0859999999999905, 1.0849999999999906, 1.0789999999999913, 1.0929999999999898, 1.081999999999991, 1.08999999999999, 1.0869999999999904, 1.0929999999999898, 1.08999999999999, 1.0919999999999899, 1.0849999999999906, 1.0839999999999907, 1.080999999999991, 1.0859999999999905, 1.0869999999999904, 1.08999999999999, 1.0919999999999899, 1.080999999999991, 1.0849999999999906, 1.0799999999999912, 1.0879999999999903, 1.0889999999999902, 1.0879999999999903, 1.0879999999999903, 1.0929999999999898, 1.0919999999999899, 1.0919999999999899, 1.0869999999999904, 1.0829999999999909, 1.0919999999999899, 1.0869999999999904, 1.0849999999999906, 1.080999999999991, 1.0919999999999899, 1.09099999999999, 1.0869999999999904, 1.0929999999999898, 1.0879999999999903, 1.080999999999991, 1.0949999999999895, 1.0869999999999904, 1.0879999999999903, 1.0879999999999903, 1.0849999999999906, 1.0839999999999907, 1.080999999999991, 1.0879999999999903, 1.08999999999999, 1.0879999999999903, 1.0849999999999906, 1.08999999999999, 1.09099999999999, 1.0879999999999903, 1.08999999999999, 1.080999999999991, 1.0869999999999904, 1.0889999999999902, 1.0849999999999906, 1.0849999999999906, 1.0839999999999907, 1.0869999999999904, 1.08999999999999, 1.09099999999999, 1.0919999999999899, 1.0859999999999905, 1.0889999999999902, 1.0849999999999906, 1.0789999999999913, 1.0869999999999904, 1.081999999999991, 1.0889999999999902, 1.09099999999999, 1.080999999999991, 1.0789999999999913, 1.0919999999999899, 1.0879999999999903, 1.0929999999999898, 1.0849999999999906, 1.0839999999999907, 1.0859999999999905, 1.0859999999999905, 1.08999999999999, 1.081999999999991, 1.0849999999999906, 1.08999999999999, 1.0879999999999903, 1.09099999999999, 1.0889999999999902, 1.0829999999999909, 1.08999999999999, 1.0849999999999906, 1.0849999999999906, 1.0919999999999899, 1.0879999999999903, 1.0829999999999909, 1.0859999999999905, 1.0829999999999909, 1.0839999999999907, 1.081999999999991, 1.0869999999999904, 1.081999999999991, 1.0839999999999907, 1.0829999999999909, 1.0919999999999899, 1.0919999999999899, 1.0869999999999904, 1.0879999999999903, 1.0939999999999896, 1.0869999999999904, 1.0869999999999904, 1.09099999999999, 1.0859999999999905, 1.0889999999999902, 1.0869999999999904, 1.09099999999999, 1.08999999999999, 1.0869999999999904, 1.08999999999999, 1.081999999999991, 1.0839999999999907, 1.09099999999999, 1.0829999999999909, 1.081999999999991, 1.0859999999999905, 1.0849999999999906, 1.0929999999999898, 1.0779999999999914, 1.0839999999999907, 1.081999999999991, 1.09099999999999, 1.08999999999999, 1.0869999999999904, 1.0829999999999909, 1.0829999999999909, 1.0799999999999912, 1.0879999999999903, 1.081999999999991, 1.0859999999999905, 1.0839999999999907, 1.0829999999999909, 1.0849999999999906, 1.0859999999999905, 1.0839999999999907, 1.0839999999999907, 1.0859999999999905, 1.081999999999991, 1.0929999999999898, 1.0829999999999909, 1.09099999999999, 1.0859999999999905, 1.081999999999991, 1.0869999999999904, 1.0859999999999905, 1.08999999999999, 1.09099999999999, 1.08999999999999, 1.0859999999999905, 1.0889999999999902, 1.0869999999999904, 1.08999999999999, 1.08999999999999, 1.0869999999999904, 1.08999999999999, 1.080999999999991, 1.0919999999999899, 1.0889999999999902, 1.0829999999999909, 1.0889999999999902, 1.0889999999999902, 1.0849999999999906, 1.09099999999999, 1.08999999999999, 1.0859999999999905, 1.081999999999991, 1.08999999999999, 1.08999999999999, 1.081999999999991, 1.0879999999999903, 1.09099999999999, 1.0859999999999905, 1.0929999999999898, 1.0919999999999899, 1.08999999999999, 1.0799999999999912, 1.08999999999999, 1.0859999999999905, 1.0879999999999903, 1.0859999999999905, 1.0849999999999906, 1.0939999999999896, 1.0949999999999895, 1.0829999999999909, 1.0929999999999898, 1.0859999999999905, 1.0889999999999902, 1.0859999999999905, 1.0889999999999902, 1.080999999999991, 1.0889999999999902, 1.0879999999999903, 1.0939999999999896, 1.0859999999999905, 1.080999999999991, 1.0929999999999898, 1.09099999999999, 1.0849999999999906, 1.080999999999991, 1.0839999999999907, 1.09099999999999, 1.09099999999999, 1.0939999999999896, 1.0869999999999904, 1.08999999999999, 1.0889999999999902, 1.0929999999999898, 1.0779999999999914, 1.08999999999999, 1.08999999999999, 1.0919999999999899, 1.0869999999999904, 1.0889999999999902, 1.080999999999991, 1.0889999999999902, 1.080999999999991, 1.0859999999999905, 1.0869999999999904, 1.0879999999999903, 1.08999999999999, 1.0839999999999907, 1.09099999999999, 1.0859999999999905, 1.0889999999999902, 1.09099999999999, 1.080999999999991, 1.0839999999999907, 1.0919999999999899, 1.0889999999999902, 1.0889999999999902, 1.09099999999999, 1.0919999999999899, 1.0889999999999902, 1.0889999999999902, 1.0829999999999909, 1.0799999999999912, 1.0869999999999904, 1.0879999999999903, 1.080999999999991, 1.0859999999999905, 1.08999999999999, 1.0889999999999902, 1.09099999999999, 1.0859999999999905, 1.09099999999999, 1.0869999999999904, 1.080999999999991, 1.0879999999999903, 1.0859999999999905, 1.0839999999999907, 1.0879999999999903, 1.08999999999999, 1.0839999999999907, 1.0869999999999904, 1.0849999999999906, 1.0879999999999903, 1.0869999999999904, 1.0829999999999909, 1.0789999999999913, 1.0879999999999903, 1.0849999999999906, 1.08999999999999, 1.0919999999999899, 1.081999999999991, 1.0879999999999903, 1.0919999999999899, 1.0889999999999902, 1.0889999999999902, 1.0859999999999905, 1.0859999999999905, 1.0839999999999907, 1.0839999999999907, 1.08999999999999, 1.0829999999999909, 1.0869999999999904, 1.0879999999999903, 1.08999999999999, 1.0859999999999905, 1.081999999999991, 1.09099999999999, 1.0889999999999902, 1.0829999999999909, 1.080999999999991, 1.0889999999999902, 1.0879999999999903, 1.09099999999999, 1.0889999999999902, 1.0839999999999907, 1.0859999999999905, 1.0829999999999909, 1.0859999999999905, 1.0769999999999915, 1.0839999999999907, 1.0919999999999899, 1.0869999999999904, 1.0859999999999905, 1.09099999999999, 1.0859999999999905, 1.0879999999999903, 1.0859999999999905, 1.0839999999999907, 1.09099999999999, 1.0919999999999899, 1.0869999999999904, 1.0879999999999903, 1.0839999999999907, 1.0829999999999909, 1.0869999999999904, 1.0879999999999903, 1.0859999999999905, 1.0879999999999903, 1.0859999999999905, 1.0789999999999913, 1.0859999999999905, 1.0839999999999907, 1.0859999999999905, 1.0879999999999903, 1.0869999999999904, 1.0949999999999895, 1.0869999999999904, 1.0839999999999907, 1.08999999999999, 1.0829999999999909, 1.0889999999999902, 1.0869999999999904, 1.08999999999999, 1.0839999999999907, 1.0879999999999903, 1.0889999999999902, 1.0839999999999907, 1.0869999999999904, 1.09099999999999, 1.09099999999999, 1.0839999999999907, 1.09099999999999, 1.0859999999999905, 1.09099999999999, 1.0839999999999907, 1.0869999999999904, 1.0869999999999904, 1.0859999999999905, 1.0849999999999906, 1.0839999999999907, 1.080999999999991, 1.0919999999999899, 1.0879999999999903, 1.0919999999999899, 1.0869999999999904, 1.08999999999999, 1.0849999999999906, 1.09099999999999, 1.0889999999999902, 1.0859999999999905, 1.0799999999999912, 1.08999999999999, 1.0879999999999903, 1.0839999999999907, 1.0849999999999906, 1.0849999999999906, 1.0849999999999906, 1.080999999999991, 1.0879999999999903, 1.0859999999999905, 1.0799999999999912, 1.0879999999999903, 1.0859999999999905, 1.0889999999999902, 1.0849999999999906, 1.0859999999999905, 1.0919999999999899, 1.0929999999999898, 1.080999999999991, 1.0929999999999898, 1.080999999999991, 1.0889999999999902, 1.0869999999999904, 1.0949999999999895, 1.080999999999991, 1.0879999999999903, 1.0859999999999905, 1.0859999999999905, 1.0829999999999909, 1.0929999999999898, 1.0919999999999899, 1.0799999999999912, 1.0879999999999903, 1.0889999999999902, 1.0849999999999906, 1.0799999999999912, 1.0829999999999909, 1.080999999999991, 1.0849999999999906, 1.0869999999999904, 1.0889999999999902, 1.081999999999991, 1.0839999999999907, 1.0869999999999904, 1.0869999999999904, 1.0829999999999909, 1.0919999999999899, 1.080999999999991, 1.0839999999999907, 1.08999999999999, 1.081999999999991, 1.0859999999999905, 1.0939999999999896, 1.0789999999999913, 1.0879999999999903, 1.081999999999991, 1.0889999999999902, 1.0799999999999912, 1.0879999999999903, 1.0849999999999906, 1.0889999999999902, 1.08999999999999, 1.08999999999999, 1.0859999999999905, 1.0889999999999902, 1.0869999999999904, 1.0849999999999906, 1.0879999999999903, 1.08999999999999, 1.0879999999999903, 1.09099999999999, 1.0849999999999906, 1.0869999999999904, 1.0859999999999905, 1.081999999999991, 1.0799999999999912, 1.0889999999999902, 1.0859999999999905, 1.0859999999999905, 1.08999999999999, 1.09099999999999, 1.0919999999999899, 1.0889999999999902, 1.0889999999999902, 1.080999999999991, 1.08999999999999, 1.0859999999999905, 1.0829999999999909, 1.0839999999999907, 1.0849999999999906, 1.0879999999999903, 1.0879999999999903, 1.0839999999999907, 1.09099999999999, 1.080999999999991, 1.0869999999999904, 1.0859999999999905, 1.0889999999999902, 1.0879999999999903, 1.0849999999999906, 1.0889999999999902, 1.0859999999999905, 1.0879999999999903, 1.080999999999991, 1.0849999999999906, 1.0849999999999906, 1.08999999999999, 1.08999999999999, 1.08999999999999, 1.0889999999999902, 1.0869999999999904, 1.09099999999999, 1.081999999999991, 1.08999999999999, 1.0919999999999899, 1.0849999999999906, 1.0879999999999903, 1.0859999999999905, 1.0889999999999902, 1.0879999999999903, 1.0829999999999909, 1.0929999999999898, 1.0849999999999906, 1.0859999999999905, 1.0879999999999903, 1.0869999999999904, 1.0859999999999905, 1.0919999999999899, 1.0869999999999904, 1.08999999999999, 1.0939999999999896, 1.0919999999999899, 1.0869999999999904, 1.0879999999999903, 1.09099999999999, 1.0869999999999904, 1.0849999999999906, 1.0889999999999902, 1.08999999999999, 1.081999999999991, 1.09099999999999, 1.0849999999999906, 1.0879999999999903, 1.0839999999999907, 1.0799999999999912, 1.0859999999999905, 1.0879999999999903, 1.08999999999999, 1.0869999999999904, 1.0869999999999904, 1.0849999999999906, 1.08999999999999, 1.0879999999999903, 1.08999999999999, 1.0799999999999912, 1.0889999999999902, 1.0849999999999906, 1.0829999999999909, 1.0869999999999904, 1.0859999999999905, 1.0919999999999899, 1.0889999999999902, 1.08999999999999, 1.0859999999999905, 1.0859999999999905, 1.0929999999999898, 1.0889999999999902, 1.0839999999999907, 1.0929999999999898, 1.0879999999999903, 1.08999999999999, 1.09099999999999, 1.0869999999999904, 1.0849999999999906, 1.0889999999999902, 1.081999999999991, 1.0839999999999907, 1.0889999999999902, 1.081999999999991, 1.08999999999999, 1.0879999999999903, 1.0879999999999903, 1.0869999999999904, 1.0929999999999898, 1.0859999999999905, 1.0919999999999899, 1.0829999999999909, 1.09099999999999, 1.0879999999999903, 1.0829999999999909, 1.0839999999999907, 1.081999999999991, 1.0919999999999899, 1.0859999999999905, 1.081999999999991, 1.0879999999999903, 1.0869999999999904, 1.0919999999999899, 1.0859999999999905, 1.0929999999999898, 1.0889999999999902, 1.080999999999991, 1.0839999999999907, 1.0879999999999903, 1.0829999999999909, 1.0929999999999898, 1.0879999999999903, 1.09099999999999, 1.0849999999999906, 1.0859999999999905, 1.0879999999999903, 1.080999999999991, 1.0879999999999903, 1.0859999999999905, 1.0849999999999906, 1.0859999999999905, 1.0839999999999907, 1.081999999999991, 1.0839999999999907, 1.0829999999999909, 1.080999999999991, 1.0879999999999903, 1.0849999999999906, 1.0749999999999917, 1.0849999999999906, 1.0799999999999912, 1.09099999999999, 1.0859999999999905, 1.0849999999999906, 1.0799999999999912, 1.0859999999999905, 1.0919999999999899, 1.09099999999999, 1.0859999999999905, 1.0879999999999903, 1.0859999999999905, 1.0839999999999907, 1.081999999999991, 1.0919999999999899, 1.0789999999999913, 1.09099999999999, 1.0879999999999903, 1.080999999999991, 1.0869999999999904, 1.09099999999999, 1.081999999999991, 1.0929999999999898, 1.0889999999999902, 1.0879999999999903, 1.0829999999999909, 1.0859999999999905, 1.0859999999999905, 1.0919999999999899, 1.0829999999999909, 1.0879999999999903, 1.081999999999991, 1.0869999999999904, 1.0799999999999912, 1.0879999999999903, 1.09099999999999, 1.0859999999999905, 1.0889999999999902, 1.0879999999999903, 1.09099999999999, 1.081999999999991, 1.09099999999999, 1.0889999999999902, 1.081999999999991, 1.0859999999999905, 1.09099999999999, 1.0869999999999904, 1.0869999999999904, 1.09099999999999, 1.081999999999991, 1.0879999999999903, 1.0889999999999902, 1.0929999999999898, 1.0859999999999905, 1.0879999999999903, 1.0799999999999912, 1.09099999999999, 1.0889999999999902, 1.081999999999991, 1.0869999999999904, 1.0879999999999903, 1.0929999999999898, 1.0879999999999903, 1.0849999999999906, 1.0829999999999909, 1.09099999999999, 1.09099999999999, 1.0849999999999906, 1.0859999999999905, 1.0869999999999904, 1.0859999999999905, 1.0889999999999902, 1.0879999999999903, 1.0939999999999896, 1.0869999999999904, 1.0769999999999915, 1.0879999999999903, 1.0859999999999905, 1.0839999999999907, 1.081999999999991, 1.0879999999999903, 1.0879999999999903, 1.0889999999999902, 1.0839999999999907, 1.0849999999999906, 1.0849999999999906, 1.0869999999999904, 1.0879999999999903, 1.0879999999999903, 1.0829999999999909, 1.0839999999999907, 1.0859999999999905, 1.0769999999999915, 1.0839999999999907, 1.0929999999999898, 1.0859999999999905, 1.0869999999999904, 1.0879999999999903, 1.0889999999999902, 1.08999999999999, 1.0879999999999903, 1.0889999999999902, 1.0829999999999909, 1.09099999999999, 1.081999999999991, 1.081999999999991, 1.0879999999999903, 1.0929999999999898, 1.08999999999999, 1.0849999999999906, 1.0869999999999904, 1.0889999999999902, 1.0759999999999916, 1.0879999999999903, 1.0859999999999905, 1.081999999999991, 1.09099999999999, 1.080999999999991, 1.0879999999999903, 1.08999999999999, 1.080999999999991, 1.0919999999999899, 1.08999999999999, 1.0849999999999906, 1.0919999999999899, 1.080999999999991, 1.0939999999999896, 1.0839999999999907, 1.0869999999999904, 1.0829999999999909, 1.0889999999999902, 1.08999999999999, 1.0799999999999912, 1.0859999999999905, 1.0869999999999904, 1.0939999999999896, 1.0859999999999905, 1.0779999999999914, 1.0789999999999913, 1.0919999999999899, 1.0869999999999904, 1.080999999999991, 1.0889999999999902, 1.0889999999999902, 1.0919999999999899, 1.0849999999999906, 1.08999999999999, 1.0849999999999906, 1.0839999999999907, 1.0849999999999906, 1.0879999999999903, 1.0849999999999906, 1.08999999999999, 1.081999999999991, 1.0829999999999909, 1.0889999999999902, 1.080999999999991, 1.09099999999999, 1.0889999999999902, 1.09099999999999, 1.0869999999999904, 1.0869999999999904, 1.0839999999999907, 1.081999999999991, 1.08999999999999, 1.0849999999999906, 1.0799999999999912, 1.0839999999999907, 1.08999999999999, 1.0839999999999907, 1.0839999999999907, 1.0889999999999902, 1.0929999999999898, 1.0849999999999906, 1.08999999999999, 1.0849999999999906, 1.0859999999999905, 1.081999999999991, 1.0939999999999896, 1.0929999999999898, 1.0879999999999903, 1.0849999999999906, 1.0859999999999905, 1.0889999999999902, 1.0799999999999912, 1.0919999999999899, 1.0889999999999902, 1.0829999999999909, 1.0829999999999909, 1.09099999999999, 1.09099999999999, 1.0789999999999913, 1.0789999999999913, 1.080999999999991, 1.0839999999999907, 1.0919999999999899, 1.0839999999999907, 1.0849999999999906, 1.080999999999991, 1.08999999999999, 1.08999999999999, 1.08999999999999, 1.09099999999999, 1.0919999999999899, 1.0919999999999899, 1.0849999999999906, 1.0919999999999899, 1.0889999999999902, 1.0839999999999907, 1.0849999999999906, 1.0839999999999907, 1.081999999999991, 1.09099999999999, 1.0889999999999902, 1.08999999999999, 1.08999999999999, 1.0839999999999907, 1.0879999999999903, 1.0879999999999903, 1.0879999999999903, 1.0879999999999903, 1.0879999999999903, 1.0949999999999895, 1.0919999999999899, 1.0849999999999906, 1.0889999999999902, 1.0889999999999902, 1.0889999999999902, 1.0789999999999913, 1.0859999999999905, 1.08999999999999, 1.0839999999999907, 1.0849999999999906, 1.0859999999999905, 1.0879999999999903, 1.0929999999999898, 1.0869999999999904, 1.0849999999999906, 1.0789999999999913, 1.08999999999999, 1.0879999999999903, 1.081999999999991, 1.0889999999999902, 1.09099999999999, 1.0919999999999899, 1.0889999999999902, 1.0829999999999909, 1.09099999999999, 1.0839999999999907, 1.0849999999999906, 1.0889999999999902, 1.09099999999999, 1.0919999999999899, 1.081999999999991, 1.0889999999999902, 1.0869999999999904, 1.0849999999999906, 1.080999999999991, 1.0889999999999902, 1.0929999999999898, 1.0879999999999903, 1.081999999999991, 1.08999999999999, 1.0859999999999905, 1.0839999999999907, 1.09099999999999, 1.0849999999999906, 1.0929999999999898, 1.0889999999999902, 1.0889999999999902, 1.0879999999999903, 1.0849999999999906, 1.08999999999999, 1.0879999999999903, 1.0869999999999904, 1.080999999999991, 1.0929999999999898, 1.0879999999999903, 1.0839999999999907, 1.0859999999999905, 1.0939999999999896, 1.0859999999999905, 1.09099999999999, 1.09099999999999, 1.0859999999999905, 1.0919999999999899, 1.08999999999999, 1.0889999999999902, 1.0889999999999902, 1.0859999999999905, 1.0929999999999898, 1.09099999999999, 1.0869999999999904, 1.0859999999999905, 1.0849999999999906, 1.0879999999999903, 1.08999999999999, 1.081999999999991, 1.08999999999999, 1.0859999999999905, 1.0799999999999912, 1.0829999999999909, 1.09099999999999, 1.0839999999999907, 1.08999999999999, 1.0859999999999905, 1.09099999999999, 1.0889999999999902, 1.0869999999999904, 1.0929999999999898, 1.0839999999999907, 1.081999999999991, 1.0929999999999898, 1.0829999999999909, 1.0879999999999903, 1.0879999999999903, 1.0849999999999906, 1.0849999999999906, 1.0859999999999905, 1.0859999999999905, 1.080999999999991, 1.0889999999999902, 1.0829999999999909, 1.0829999999999909, 1.08999999999999, 1.08999999999999, 1.0839999999999907, 1.0879999999999903, 1.08999999999999, 1.0859999999999905, 1.08999999999999, 1.08999999999999, 1.0869999999999904, 1.09099999999999, 1.0929999999999898, 1.08999999999999, 1.0859999999999905, 1.09099999999999, 1.0879999999999903, 1.0929999999999898, 1.0879999999999903, 1.0849999999999906, 1.0859999999999905, 1.0849999999999906, 1.0859999999999905, 1.081999999999991, 1.0829999999999909, 1.0879999999999903, 1.0869999999999904, 1.0919999999999899, 1.09099999999999, 1.0869999999999904, 1.0919999999999899, 1.0889999999999902, 1.0859999999999905, 1.0849999999999906, 1.0869999999999904, 1.0829999999999909, 1.0889999999999902, 1.0849999999999906, 1.0929999999999898, 1.0839999999999907, 1.0929999999999898, 1.0879999999999903, 1.0849999999999906, 1.0849999999999906, 1.08999999999999, 1.0849999999999906, 1.0889999999999902, 1.0759999999999916, 1.09099999999999, 1.09099999999999, 1.0849999999999906, 1.0919999999999899, 1.0859999999999905, 1.09099999999999, 1.0859999999999905, 1.0869999999999904, 1.0859999999999905, 1.0879999999999903, 1.0859999999999905, 1.0879999999999903, 1.08999999999999, 1.0919999999999899, 1.0869999999999904, 1.0939999999999896, 1.0859999999999905, 1.0929999999999898, 1.081999999999991, 1.0839999999999907, 1.0859999999999905, 1.09099999999999, 1.0929999999999898, 1.08999999999999, 1.0859999999999905, 1.0889999999999902, 1.09099999999999, 1.0839999999999907, 1.0849999999999906, 1.0879999999999903, 1.0859999999999905, 1.0919999999999899, 1.0859999999999905, 1.0789999999999913, 1.081999999999991, 1.0879999999999903, 1.0879999999999903, 1.0859999999999905, 1.0889999999999902, 1.0849999999999906, 1.0779999999999914, 1.0879999999999903, 1.0859999999999905, 1.08999999999999, 1.0789999999999913, 1.0859999999999905, 1.09099999999999, 1.0829999999999909, 1.0919999999999899, 1.0889999999999902, 1.0869999999999904, 1.0829999999999909, 1.0889999999999902, 1.08999999999999, 1.0859999999999905, 1.0779999999999914, 1.0869999999999904, 1.0829999999999909, 1.0829999999999909, 1.0849999999999906, 1.0799999999999912, 1.0929999999999898, 1.0929999999999898, 1.0799999999999912, 1.080999999999991, 1.081999999999991, 1.0929999999999898, 1.0829999999999909, 1.0929999999999898, 1.0859999999999905, 1.0799999999999912, 1.0869999999999904, 1.0829999999999909, 1.09099999999999, 1.081999999999991, 1.081999999999991, 1.0879999999999903, 1.081999999999991, 1.0849999999999906, 1.0879999999999903, 1.081999999999991, 1.0829999999999909, 1.0879999999999903, 1.0889999999999902, 1.08999999999999, 1.0869999999999904, 1.08999999999999, 1.0859999999999905, 1.0829999999999909, 1.08999999999999, 1.0859999999999905, 1.0839999999999907, 1.0889999999999902, 1.0919999999999899, 1.0879999999999903, 1.09099999999999, 1.0859999999999905, 1.0829999999999909, 1.0829999999999909, 1.0799999999999912, 1.0879999999999903, 1.081999999999991, 1.08999999999999, 1.0849999999999906, 1.0889999999999902, 1.0879999999999903, 1.0919999999999899, 1.0859999999999905, 1.0889999999999902, 1.0889999999999902, 1.0839999999999907, 1.0889999999999902, 1.0869999999999904, 1.0929999999999898, 1.0869999999999904, 1.0859999999999905, 1.0849999999999906, 1.0859999999999905, 1.0859999999999905, 1.080999999999991, 1.0869999999999904, 1.0829999999999909, 1.0789999999999913, 1.0859999999999905, 1.0919999999999899, 1.0879999999999903, 1.0839999999999907, 1.0869999999999904, 1.0859999999999905, 1.0929999999999898, 1.0929999999999898, 1.0879999999999903, 1.0879999999999903, 1.0879999999999903, 1.0919999999999899, 1.08999999999999, 1.0859999999999905, 1.0849999999999906, 1.0919999999999899, 1.08999999999999, 1.08999999999999, 1.0859999999999905, 1.0889999999999902, 1.0869999999999904, 1.0869999999999904, 1.09099999999999, 1.0929999999999898, 1.0869999999999904, 1.09099999999999, 1.08999999999999, 1.0779999999999914, 1.0879999999999903, 1.0849999999999906, 1.09099999999999, 1.09099999999999, 1.09099999999999, 1.0849999999999906, 1.0869999999999904, 1.0839999999999907, 1.0839999999999907, 1.09099999999999, 1.0859999999999905, 1.0829999999999909, 1.08999999999999, 1.0779999999999914, 1.081999999999991, 1.09099999999999, 1.0919999999999899, 1.08999999999999, 1.0829999999999909, 1.0929999999999898, 1.0839999999999907, 1.0889999999999902, 1.0839999999999907, 1.08999999999999, 1.0859999999999905, 1.08999999999999, 1.08999999999999, 1.0839999999999907, 1.0869999999999904, 1.0799999999999912, 1.09099999999999, 1.0919999999999899, 1.0829999999999909, 1.0839999999999907, 1.0889999999999902, 1.0879999999999903, 1.0849999999999906, 1.0839999999999907, 1.0919999999999899, 1.0859999999999905, 1.0839999999999907, 1.0829999999999909, 1.0869999999999904, 1.0779999999999914, 1.0879999999999903, 1.0859999999999905, 1.0799999999999912, 1.0919999999999899, 1.0879999999999903, 1.0859999999999905, 1.0839999999999907, 1.0879999999999903, 1.08999999999999, 1.08999999999999, 1.0879999999999903, 1.0839999999999907, 1.0849999999999906, 1.0919999999999899, 1.0939999999999896, 1.0889999999999902, 1.081999999999991, 1.08999999999999, 1.0869999999999904, 1.0919999999999899, 1.0889999999999902, 1.0929999999999898, 1.08999999999999, 1.09099999999999, 1.0869999999999904, 1.0859999999999905, 1.0869999999999904, 1.0879999999999903, 1.08999999999999, 1.081999999999991, 1.08999999999999, 1.0929999999999898, 1.0939999999999896, 1.0859999999999905, 1.09099999999999, 1.0859999999999905, 1.0839999999999907, 1.09099999999999, 1.08999999999999, 1.0879999999999903, 1.0849999999999906, 1.0929999999999898, 1.0859999999999905, 1.08999999999999, 1.0929999999999898, 1.0839999999999907, 1.0869999999999904, 1.0839999999999907, 1.08999999999999, 1.09099999999999, 1.09099999999999, 1.0879999999999903, 1.0929999999999898, 1.0859999999999905, 1.0869999999999904, 1.0869999999999904, 1.0889999999999902, 1.0869999999999904, 1.0779999999999914, 1.09099999999999, 1.0919999999999899, 1.0929999999999898, 1.0869999999999904, 1.0889999999999902, 1.0839999999999907, 1.0849999999999906, 1.08999999999999, 1.0869999999999904, 1.0869999999999904, 1.0849999999999906, 1.0919999999999899, 1.0859999999999905, 1.080999999999991, 1.0879999999999903, 1.0839999999999907, 1.0889999999999902, 1.0889999999999902, 1.0919999999999899, 1.0829999999999909, 1.0869999999999904, 1.0849999999999906, 1.0829999999999909, 1.081999999999991, 1.09099999999999, 1.09099999999999, 1.08999999999999, 1.0859999999999905, 1.0879999999999903, 1.0859999999999905, 1.0929999999999898, 1.0929999999999898, 1.0859999999999905, 1.0919999999999899, 1.0849999999999906, 1.080999999999991, 1.0869999999999904, 1.0929999999999898, 1.0859999999999905, 1.0789999999999913, 1.09099999999999, 1.0839999999999907, 1.0889999999999902, 1.09099999999999, 1.08999999999999, 1.0859999999999905, 1.0859999999999905, 1.0829999999999909, 1.0929999999999898, 1.0869999999999904, 1.0839999999999907, 1.08999999999999, 1.0879999999999903, 1.0829999999999909, 1.0849999999999906, 1.0839999999999907, 1.080999999999991, 1.0859999999999905, 1.0879999999999903, 1.0919999999999899, 1.0879999999999903, 1.0889999999999902, 1.081999999999991, 1.080999999999991, 1.0869999999999904, 1.0839999999999907, 1.081999999999991, 1.0889999999999902, 1.0889999999999902, 1.0879999999999903, 1.0939999999999896, 1.0929999999999898, 1.0879999999999903, 1.09099999999999, 1.0919999999999899, 1.080999999999991, 1.0859999999999905, 1.0889999999999902, 1.0879999999999903, 1.0859999999999905, 1.081999999999991, 1.09099999999999, 1.0929999999999898, 1.08999999999999, 1.0799999999999912, 1.0859999999999905, 1.0929999999999898, 1.081999999999991, 1.0789999999999913, 1.08999999999999, 1.0889999999999902, 1.0879999999999903, 1.0889999999999902, 1.0889999999999902, 1.081999999999991, 1.0869999999999904, 1.09099999999999, 1.09099999999999, 1.09099999999999, 1.0829999999999909, 1.0939999999999896, 1.09099999999999, 1.0929999999999898, 1.0799999999999912, 1.0879999999999903, 1.0859999999999905, 1.0849999999999906, 1.0929999999999898, 1.081999999999991, 1.081999999999991, 1.08999999999999, 1.0879999999999903, 1.0859999999999905, 1.0879999999999903, 1.0849999999999906, 1.0839999999999907, 1.0829999999999909, 1.0929999999999898, 1.080999999999991, 1.0849999999999906, 1.0919999999999899, 1.0859999999999905, 1.0849999999999906, 1.08999999999999, 1.0859999999999905, 1.0939999999999896, 1.0879999999999903, 1.09099999999999, 1.0829999999999909, 1.0839999999999907, 1.0889999999999902, 1.0919999999999899, 1.08999999999999, 1.0879999999999903, 1.0779999999999914, 1.0839999999999907, 1.0799999999999912, 1.0919999999999899, 1.0869999999999904, 1.0859999999999905, 1.0879999999999903, 1.08999999999999, 1.0929999999999898, 1.0789999999999913, 1.08999999999999, 1.0859999999999905, 1.0879999999999903, 1.080999999999991, 1.0859999999999905, 1.0869999999999904, 1.0849999999999906, 1.0849999999999906, 1.0839999999999907, 1.0879999999999903, 1.0839999999999907, 1.0859999999999905, 1.0919999999999899, 1.0869999999999904, 1.0869999999999904, 1.08999999999999, 1.080999999999991, 1.0929999999999898, 1.080999999999991, 1.0879999999999903, 1.08999999999999, 1.08999999999999, 1.0889999999999902, 1.0839999999999907, 1.0879999999999903, 1.0959999999999894, 1.0929999999999898, 1.0939999999999896, 1.081999999999991, 1.080999999999991, 1.0829999999999909, 1.0859999999999905, 1.08999999999999, 1.0869999999999904, 1.0849999999999906, 1.0859999999999905, 1.0859999999999905, 1.080999999999991, 1.0859999999999905, 1.09099999999999, 1.08999999999999, 1.0869999999999904, 1.0829999999999909, 1.08999999999999, 1.0939999999999896, 1.08999999999999, 1.0879999999999903, 1.0889999999999902, 1.08999999999999, 1.0889999999999902, 1.0789999999999913, 1.08999999999999, 1.0869999999999904, 1.080999999999991, 1.0869999999999904, 1.0889999999999902, 1.0839999999999907, 1.0869999999999904, 1.0869999999999904, 1.0889999999999902, 1.08999999999999, 1.0859999999999905, 1.0889999999999902, 1.0849999999999906, 1.0849999999999906, 1.0849999999999906, 1.0859999999999905, 1.080999999999991, 1.08999999999999, 1.0859999999999905, 1.0879999999999903, 1.0849999999999906, 1.0859999999999905, 1.081999999999991, 1.081999999999991, 1.0889999999999902, 1.08999999999999, 1.08999999999999, 1.08999999999999, 1.0869999999999904, 1.0869999999999904, 1.0869999999999904, 1.0839999999999907, 1.0929999999999898, 1.0829999999999909, 1.0889999999999902, 1.0859999999999905, 1.0919999999999899, 1.0849999999999906, 1.08999999999999, 1.0879999999999903, 1.0869999999999904, 1.0869999999999904, 1.0829999999999909, 1.0879999999999903, 1.0879999999999903, 1.0879999999999903, 1.0839999999999907, 1.08999999999999, 1.0929999999999898, 1.0929999999999898, 1.0929999999999898, 1.0869999999999904, 1.0929999999999898, 1.0879999999999903, 1.0759999999999916, 1.0839999999999907, 1.0889999999999902, 1.0879999999999903, 1.0859999999999905, 1.0889999999999902, 1.0849999999999906, 1.0869999999999904, 1.0879999999999903, 1.08999999999999, 1.09099999999999, 1.0859999999999905, 1.0879999999999903, 1.0879999999999903, 1.0889999999999902, 1.0849999999999906, 1.0839999999999907, 1.0859999999999905, 1.0799999999999912, 1.0829999999999909, 1.0929999999999898, 1.0889999999999902, 1.0869999999999904, 1.0859999999999905, 1.0849999999999906, 1.0869999999999904, 1.0849999999999906, 1.09099999999999, 1.0869999999999904, 1.0869999999999904, 1.0889999999999902, 1.0859999999999905, 1.0829999999999909, 1.09099999999999, 1.0779999999999914, 1.0859999999999905, 1.0839999999999907, 1.08999999999999, 1.0869999999999904, 1.0869999999999904, 1.0879999999999903, 1.0859999999999905, 1.0829999999999909, 1.08999999999999, 1.08999999999999, 1.0859999999999905, 1.0849999999999906, 1.0829999999999909, 1.0889999999999902, 1.0939999999999896, 1.0869999999999904, 1.0859999999999905, 1.09099999999999, 1.0879999999999903, 1.0889999999999902, 1.0839999999999907, 1.0869999999999904, 1.081999999999991, 1.0859999999999905, 1.0889999999999902, 1.0869999999999904, 1.0869999999999904, 1.0939999999999896, 1.0929999999999898, 1.0919999999999899, 1.0849999999999906, 1.09099999999999, 1.08999999999999, 1.0799999999999912, 1.09099999999999, 1.081999999999991, 1.08999999999999, 1.08999999999999, 1.0849999999999906, 1.0839999999999907, 1.09099999999999, 1.0789999999999913, 1.0889999999999902, 1.0869999999999904, 1.0859999999999905, 1.0879999999999903, 1.09099999999999, 1.0869999999999904, 1.0829999999999909, 1.0879999999999903, 1.08999999999999, 1.0859999999999905, 1.0919999999999899, 1.0839999999999907, 1.0869999999999904, 1.0889999999999902, 1.0849999999999906, 1.0889999999999902, 1.09099999999999, 1.08999999999999, 1.0789999999999913, 1.0839999999999907, 1.0799999999999912, 1.0839999999999907, 1.0939999999999896, 1.080999999999991, 1.0929999999999898, 1.09099999999999, 1.08999999999999, 1.08999999999999, 1.0929999999999898, 1.09099999999999, 1.080999999999991, 1.0849999999999906, 1.0939999999999896, 1.09099999999999, 1.0879999999999903, 1.0889999999999902, 1.0879999999999903, 1.0839999999999907, 1.0849999999999906, 1.0869999999999904, 1.0929999999999898, 1.09099999999999, 1.0879999999999903, 1.0859999999999905, 1.0939999999999896, 1.0929999999999898, 1.0869999999999904, 1.0929999999999898, 1.0839999999999907, 1.0879999999999903, 1.0889999999999902, 1.0859999999999905, 1.0869999999999904, 1.0919999999999899, 1.08999999999999, 1.0849999999999906, 1.0879999999999903, 1.0919999999999899, 1.09099999999999, 1.0839999999999907, 1.0859999999999905, 1.0879999999999903, 1.0839999999999907, 1.0869999999999904, 1.0799999999999912, 1.0929999999999898, 1.0849999999999906, 1.0859999999999905, 1.0849999999999906, 1.0859999999999905, 1.0849999999999906, 1.0889999999999902, 1.0929999999999898, 1.08999999999999, 1.0889999999999902, 1.0799999999999912, 1.0919999999999899, 1.0849999999999906, 1.0839999999999907, 1.0839999999999907, 1.08999999999999, 1.09099999999999, 1.0829999999999909, 1.0859999999999905, 1.0919999999999899, 1.0929999999999898, 1.0889999999999902, 1.0919999999999899, 1.0879999999999903, 1.0829999999999909, 1.0859999999999905, 1.0919999999999899, 1.0839999999999907, 1.081999999999991, 1.0939999999999896, 1.0889999999999902, 1.0859999999999905, 1.0869999999999904, 1.0869999999999904, 1.0929999999999898, 1.0929999999999898, 1.0849999999999906, 1.0879999999999903, 1.0919999999999899, 1.0859999999999905, 1.0879999999999903, 1.0759999999999916, 1.0919999999999899, 1.0869999999999904, 1.081999999999991, 1.0889999999999902, 1.0869999999999904, 1.080999999999991, 1.0869999999999904, 1.0869999999999904, 1.0859999999999905, 1.0929999999999898, 1.0889999999999902, 1.0779999999999914, 1.08999999999999, 1.0879999999999903, 1.09099999999999, 1.0879999999999903, 1.09099999999999, 1.0849999999999906, 1.0869999999999904, 1.08999999999999, 1.0869999999999904, 1.0849999999999906, 1.0869999999999904, 1.0839999999999907, 1.0849999999999906, 1.0779999999999914, 1.0949999999999895, 1.0849999999999906, 1.0869999999999904, 1.09099999999999, 1.08999999999999, 1.0849999999999906, 1.0859999999999905, 1.0929999999999898, 1.0859999999999905, 1.0879999999999903, 1.0869999999999904, 1.0939999999999896, 1.0879999999999903, 1.081999999999991, 1.0799999999999912, 1.0939999999999896, 1.0859999999999905, 1.0849999999999906, 1.0849999999999906, 1.08999999999999, 1.0889999999999902, 1.0869999999999904, 1.0929999999999898, 1.0799999999999912, 1.0869999999999904, 1.0849999999999906, 1.0859999999999905, 1.0919999999999899, 1.0839999999999907, 1.080999999999991, 1.08999999999999, 1.08999999999999, 1.0879999999999903, 1.080999999999991, 1.0849999999999906, 1.0839999999999907, 1.08999999999999, 1.0869999999999904, 1.0849999999999906, 1.080999999999991, 1.0889999999999902, 1.08999999999999, 1.08999999999999, 1.0889999999999902, 1.081999999999991, 1.0859999999999905, 1.08999999999999, 1.0839999999999907, 1.08999999999999, 1.09099999999999, 1.08999999999999, 1.0919999999999899, 1.0939999999999896, 1.0839999999999907, 1.081999999999991, 1.0869999999999904, 1.0929999999999898, 1.0849999999999906, 1.08999999999999, 1.081999999999991, 1.0829999999999909, 1.0849999999999906, 1.0859999999999905, 1.09099999999999, 1.0859999999999905, 1.0929999999999898, 1.0879999999999903, 1.0879999999999903, 1.0849999999999906, 1.0929999999999898, 1.09099999999999, 1.09099999999999, 1.0869999999999904, 1.0919999999999899, 1.08999999999999, 1.0869999999999904, 1.0919999999999899, 1.0869999999999904, 1.09099999999999, 1.0889999999999902, 1.0829999999999909, 1.0879999999999903, 1.0849999999999906, 1.0919999999999899, 1.0859999999999905, 1.0829999999999909, 1.08999999999999, 1.0889999999999902, 1.0849999999999906, 1.0859999999999905, 1.0839999999999907, 1.0859999999999905, 1.0879999999999903, 1.0919999999999899, 1.0849999999999906, 1.0829999999999909, 1.0849999999999906, 1.0849999999999906, 1.09099999999999, 1.0889999999999902, 1.0879999999999903, 1.0839999999999907, 1.081999999999991, 1.09099999999999, 1.0859999999999905, 1.0889999999999902, 1.0869999999999904, 1.0849999999999906, 1.0869999999999904, 1.0849999999999906, 1.0949999999999895, 1.0779999999999914, 1.0949999999999895, 1.0859999999999905, 1.0859999999999905, 1.0859999999999905, 1.0859999999999905, 1.0849999999999906, 1.0769999999999915, 1.0879999999999903, 1.0859999999999905, 1.08999999999999, 1.0869999999999904, 1.0939999999999896, 1.0889999999999902, 1.0889999999999902, 1.09099999999999, 1.0889999999999902, 1.0889999999999902, 1.0839999999999907, 1.0849999999999906, 1.0919999999999899, 1.09099999999999, 1.0879999999999903, 1.0869999999999904, 1.0789999999999913, 1.0849999999999906, 1.0779999999999914, 1.08999999999999, 1.0769999999999915, 1.0829999999999909, 1.0919999999999899, 1.0849999999999906, 1.0889999999999902, 1.0919999999999899, 1.09099999999999, 1.0889999999999902, 1.0919999999999899, 1.09099999999999, 1.0869999999999904, 1.0879999999999903, 1.09099999999999, 1.0859999999999905, 1.0849999999999906, 1.0889999999999902, 1.0869999999999904, 1.0879999999999903, 1.0889999999999902, 1.09099999999999, 1.0879999999999903, 1.09099999999999, 1.0889999999999902, 1.0859999999999905, 1.0849999999999906, 1.09099999999999, 1.08999999999999, 1.0879999999999903, 1.080999999999991, 1.0829999999999909, 1.0869999999999904, 1.081999999999991, 1.08999999999999, 1.0919999999999899, 1.09099999999999, 1.0849999999999906, 1.0839999999999907, 1.0859999999999905, 1.0699999999999923, 1.0869999999999904, 1.0879999999999903, 1.0919999999999899, 1.0879999999999903, 1.0869999999999904, 1.080999999999991, 1.0879999999999903, 1.0919999999999899, 1.0869999999999904, 1.0869999999999904, 1.0869999999999904, 1.0879999999999903, 1.0929999999999898, 1.09099999999999, 1.0839999999999907, 1.0839999999999907, 1.09099999999999, 1.0889999999999902, 1.0829999999999909, 1.0869999999999904, 1.0929999999999898, 1.09099999999999, 1.0869999999999904, 1.0849999999999906, 1.08999999999999, 1.09099999999999, 1.080999999999991, 1.0869999999999904, 1.0919999999999899, 1.08999999999999, 1.0889999999999902, 1.0829999999999909, 1.09099999999999, 1.0879999999999903, 1.0889999999999902, 1.0869999999999904, 1.0889999999999902, 1.08999999999999, 1.0879999999999903, 1.0879999999999903, 1.08999999999999, 1.08999999999999, 1.0929999999999898, 1.0839999999999907, 1.09099999999999, 1.0859999999999905, 1.09099999999999, 1.080999999999991, 1.0869999999999904, 1.08999999999999, 1.0869999999999904, 1.0849999999999906, 1.0879999999999903, 1.0879999999999903, 1.0889999999999902, 1.0859999999999905, 1.080999999999991, 1.0879999999999903, 1.0839999999999907, 1.080999999999991, 1.0939999999999896, 1.0879999999999903, 1.0879999999999903, 1.0849999999999906, 1.0869999999999904, 1.08999999999999, 1.0869999999999904, 1.08999999999999, 1.0799999999999912, 1.0789999999999913, 1.0869999999999904, 1.0889999999999902, 1.09099999999999, 1.080999999999991, 1.0829999999999909, 1.0849999999999906, 1.08999999999999, 1.0849999999999906, 1.0849999999999906, 1.0859999999999905, 1.0859999999999905, 1.0859999999999905, 1.0849999999999906, 1.0879999999999903, 1.0839999999999907, 1.0889999999999902, 1.09099999999999, 1.0929999999999898, 1.09099999999999, 1.0859999999999905, 1.081999999999991, 1.0879999999999903, 1.0889999999999902, 1.09099999999999, 1.0929999999999898, 1.0889999999999902, 1.0839999999999907, 1.0859999999999905, 1.0879999999999903, 1.0829999999999909, 1.0869999999999904, 1.0919999999999899, 1.0939999999999896, 1.0889999999999902, 1.0869999999999904, 1.08999999999999, 1.0879999999999903, 1.0869999999999904, 1.0859999999999905, 1.0839999999999907, 1.0829999999999909, 1.0919999999999899, 1.0879999999999903, 1.0789999999999913, 1.0839999999999907, 1.0869999999999904, 1.0929999999999898, 1.08999999999999, 1.0929999999999898, 1.0889999999999902, 1.0929999999999898, 1.080999999999991, 1.081999999999991, 1.0839999999999907, 1.08999999999999, 1.0929999999999898, 1.0879999999999903, 1.081999999999991, 1.0859999999999905, 1.0829999999999909, 1.0889999999999902, 1.0829999999999909, 1.0839999999999907, 1.0839999999999907, 1.0869999999999904, 1.0919999999999899, 1.0869999999999904, 1.0869999999999904, 1.09099999999999, 1.0859999999999905, 1.0859999999999905, 1.0889999999999902, 1.0779999999999914, 1.0929999999999898, 1.0859999999999905, 1.0919999999999899, 1.09099999999999, 1.0849999999999906, 1.0889999999999902, 1.0769999999999915, 1.0859999999999905, 1.0839999999999907, 1.0919999999999899, 1.0839999999999907, 1.0929999999999898, 1.0879999999999903, 1.0919999999999899, 1.0919999999999899, 1.0859999999999905, 1.0869999999999904, 1.0929999999999898, 1.0939999999999896, 1.081999999999991, 1.0879999999999903, 1.0869999999999904, 1.0889999999999902, 1.08999999999999, 1.081999999999991, 1.09099999999999, 1.0829999999999909, 1.081999999999991, 1.0839999999999907, 1.08999999999999, 1.0869999999999904, 1.09099999999999, 1.0849999999999906, 1.08999999999999, 1.0839999999999907, 1.0799999999999912, 1.09099999999999, 1.0879999999999903, 1.0929999999999898, 1.08999999999999, 1.08999999999999, 1.0829999999999909, 1.0889999999999902, 1.0839999999999907, 1.0869999999999904, 1.0849999999999906, 1.08999999999999, 1.08999999999999, 1.0889999999999902, 1.0829999999999909, 1.0919999999999899, 1.0769999999999915, 1.0859999999999905, 1.08999999999999, 1.08999999999999, 1.0849999999999906, 1.09099999999999, 1.0859999999999905, 1.0859999999999905, 1.09099999999999, 1.0779999999999914, 1.0829999999999909, 1.0879999999999903, 1.0849999999999906, 1.080999999999991, 1.0879999999999903, 1.0919999999999899, 1.0889999999999902, 1.09099999999999, 1.0869999999999904, 1.08999999999999, 1.09099999999999, 1.0799999999999912, 1.0869999999999904, 1.0919999999999899, 1.0879999999999903, 1.0879999999999903, 1.09099999999999, 1.0859999999999905, 1.0799999999999912, 1.0879999999999903, 1.0889999999999902, 1.0859999999999905, 1.0839999999999907, 1.0779999999999914, 1.09099999999999, 1.0879999999999903, 1.0779999999999914, 1.0919999999999899, 1.0799999999999912, 1.08999999999999, 1.0879999999999903, 1.0799999999999912, 1.0879999999999903, 1.0849999999999906, 1.0799999999999912, 1.0869999999999904, 1.0829999999999909, 1.0879999999999903, 1.0859999999999905, 1.0919999999999899, 1.0829999999999909, 1.0839999999999907, 1.0889999999999902, 1.0849999999999906, 1.0779999999999914, 1.080999999999991, 1.0859999999999905, 1.08999999999999, 1.09099999999999, 1.081999999999991, 1.0889999999999902, 1.0889999999999902, 1.0789999999999913, 1.0939999999999896, 1.0879999999999903, 1.0929999999999898, 1.0929999999999898, 1.0869999999999904, 1.0799999999999912, 1.0939999999999896, 1.0859999999999905, 1.0879999999999903, 1.0879999999999903, 1.0849999999999906, 1.0839999999999907, 1.0859999999999905, 1.0859999999999905, 1.0789999999999913, 1.0879999999999903, 1.081999999999991, 1.0849999999999906, 1.08999999999999, 1.09099999999999, 1.0859999999999905, 1.0869999999999904, 1.081999999999991, 1.0859999999999905, 1.080999999999991, 1.0859999999999905, 1.0929999999999898, 1.081999999999991, 1.0879999999999903, 1.0869999999999904, 1.0879999999999903, 1.08999999999999, 1.0869999999999904, 1.0859999999999905, 1.08999999999999, 1.08999999999999, 1.080999999999991, 1.0799999999999912, 1.0879999999999903, 1.0869999999999904, 1.081999999999991, 1.0859999999999905, 1.0859999999999905, 1.0849999999999906, 1.0889999999999902, 1.0939999999999896, 1.0879999999999903, 1.09099999999999, 1.0859999999999905, 1.0859999999999905, 1.0799999999999912, 1.0839999999999907, 1.0849999999999906, 1.08999999999999, 1.0859999999999905, 1.0879999999999903, 1.08999999999999, 1.0919999999999899, 1.0839999999999907, 1.0939999999999896, 1.0849999999999906, 1.0929999999999898, 1.08999999999999, 1.0929999999999898, 1.09099999999999, 1.0859999999999905, 1.0879999999999903, 1.0939999999999896, 1.0789999999999913, 1.0799999999999912, 1.0889999999999902, 1.081999999999991, 1.0849999999999906, 1.0879999999999903, 1.0929999999999898, 1.0869999999999904, 1.0859999999999905, 1.0869999999999904, 1.0889999999999902, 1.0769999999999915, 1.0889999999999902, 1.0879999999999903, 1.0829999999999909, 1.0919999999999899, 1.08999999999999, 1.080999999999991, 1.0849999999999906, 1.081999999999991, 1.08999999999999, 1.0849999999999906, 1.09099999999999, 1.0879999999999903, 1.0859999999999905, 1.0859999999999905, 1.081999999999991, 1.0869999999999904, 1.0919999999999899, 1.0939999999999896, 1.0829999999999909, 1.080999999999991, 1.0869999999999904, 1.08999999999999, 1.0879999999999903, 1.0919999999999899, 1.081999999999991, 1.0929999999999898, 1.09099999999999, 1.0799999999999912, 1.0859999999999905, 1.0849999999999906, 1.0839999999999907, 1.0879999999999903, 1.0869999999999904, 1.0889999999999902, 1.0889999999999902, 1.0889999999999902, 1.0849999999999906, 1.0889999999999902, 1.0879999999999903, 1.0929999999999898, 1.0929999999999898, 1.0919999999999899, 1.0859999999999905, 1.0879999999999903, 1.0859999999999905, 1.0849999999999906, 1.0849999999999906, 1.08999999999999, 1.09099999999999, 1.0879999999999903, 1.0859999999999905, 1.080999999999991, 1.0889999999999902, 1.08999999999999, 1.0849999999999906, 1.0919999999999899, 1.08999999999999, 1.0779999999999914, 1.0859999999999905, 1.0859999999999905, 1.0929999999999898, 1.0919999999999899, 1.09099999999999, 1.0879999999999903, 1.0769999999999915, 1.0859999999999905, 1.0859999999999905, 1.09099999999999, 1.0859999999999905, 1.0879999999999903, 1.09099999999999, 1.0939999999999896, 1.0859999999999905, 1.09099999999999, 1.080999999999991, 1.0859999999999905, 1.0929999999999898, 1.0879999999999903, 1.09099999999999, 1.08999999999999, 1.0919999999999899, 1.08999999999999, 1.0849999999999906, 1.0929999999999898, 1.080999999999991, 1.08999999999999, 1.0939999999999896, 1.0889999999999902, 1.0859999999999905, 1.09099999999999, 1.0939999999999896, 1.0839999999999907, 1.0839999999999907, 1.0879999999999903, 1.08999999999999, 1.0799999999999912, 1.08999999999999, 1.08999999999999, 1.0879999999999903, 1.0919999999999899, 1.0879999999999903, 1.0789999999999913, 1.0839999999999907, 1.0919999999999899, 1.0849999999999906, 1.0879999999999903, 1.0849999999999906, 1.0799999999999912, 1.0869999999999904, 1.0869999999999904, 1.0849999999999906, 1.0849999999999906, 1.0959999999999894, 1.0839999999999907, 1.080999999999991, 1.0859999999999905, 1.0849999999999906, 1.0759999999999916, 1.0869999999999904, 1.0919999999999899, 1.0939999999999896, 1.0869999999999904, 1.0849999999999906, 1.0829999999999909, 1.08999999999999, 1.0789999999999913, 1.081999999999991, 1.0829999999999909, 1.09099999999999, 1.0839999999999907, 1.0859999999999905, 1.0849999999999906, 1.0849999999999906, 1.09099999999999, 1.0839999999999907, 1.0839999999999907, 1.0869999999999904, 1.08999999999999, 1.0889999999999902, 1.0829999999999909, 1.0829999999999909, 1.08999999999999, 1.0879999999999903, 1.08999999999999, 1.08999999999999, 1.0839999999999907, 1.0889999999999902, 1.09099999999999, 1.08999999999999, 1.0859999999999905, 1.08999999999999, 1.0859999999999905, 1.080999999999991, 1.0919999999999899, 1.0879999999999903, 1.08999999999999, 1.0919999999999899, 1.0929999999999898, 1.0859999999999905, 1.0929999999999898, 1.0869999999999904, 1.09099999999999, 1.0929999999999898, 1.0849999999999906, 1.0859999999999905, 1.0879999999999903, 1.0869999999999904, 1.0839999999999907, 1.0919999999999899, 1.09099999999999, 1.081999999999991, 1.0939999999999896, 1.0859999999999905, 1.0869999999999904, 1.0779999999999914, 1.0929999999999898, 1.08999999999999, 1.09099999999999, 1.0869999999999904, 1.0779999999999914, 1.0859999999999905, 1.09099999999999, 1.09099999999999, 1.0889999999999902, 1.0919999999999899, 1.08999999999999, 1.0869999999999904, 1.0859999999999905, 1.0919999999999899, 1.0859999999999905, 1.08999999999999, 1.0859999999999905, 1.0869999999999904, 1.0879999999999903, 1.081999999999991, 1.0919999999999899, 1.0869999999999904, 1.0789999999999913, 1.0839999999999907, 1.09099999999999, 1.081999999999991, 1.0849999999999906, 1.0879999999999903, 1.0839999999999907, 1.0889999999999902, 1.0859999999999905, 1.0859999999999905, 1.0779999999999914, 1.0799999999999912, 1.0919999999999899, 1.0879999999999903, 1.08999999999999, 1.0949999999999895, 1.0849999999999906, 1.0869999999999904, 1.0859999999999905, 1.0919999999999899, 1.0869999999999904, 1.080999999999991, 1.0869999999999904, 1.0929999999999898, 1.081999999999991, 1.08999999999999, 1.080999999999991, 1.09099999999999, 1.0859999999999905, 1.0849999999999906, 1.0849999999999906, 1.0919999999999899, 1.0939999999999896, 1.0859999999999905, 1.081999999999991, 1.08999999999999, 1.0839999999999907, 1.0849999999999906, 1.081999999999991, 1.0919999999999899, 1.0849999999999906, 1.08999999999999, 1.0939999999999896, 1.0849999999999906, 1.0919999999999899, 1.0829999999999909, 1.0889999999999902, 1.0849999999999906, 1.0869999999999904, 1.080999999999991, 1.08999999999999, 1.0869999999999904, 1.0699999999999923, 1.08999999999999, 1.0839999999999907, 1.08999999999999, 1.0839999999999907, 1.0859999999999905, 1.080999999999991, 1.0889999999999902, 1.0919999999999899, 1.0859999999999905, 1.0879999999999903, 1.0839999999999907, 1.0889999999999902, 1.0859999999999905, 1.08999999999999, 1.09099999999999, 1.0929999999999898, 1.0859999999999905, 1.08999999999999, 1.0919999999999899, 1.0919999999999899, 1.0929999999999898, 1.0889999999999902, 1.09099999999999, 1.0889999999999902, 1.09099999999999, 1.0799999999999912, 1.0849999999999906, 1.08999999999999, 1.080999999999991, 1.08999999999999, 1.0849999999999906, 1.0889999999999902, 1.0879999999999903, 1.0849999999999906, 1.0839999999999907, 1.0879999999999903, 1.08999999999999, 1.0889999999999902, 1.0869999999999904, 1.0889999999999902, 1.0829999999999909, 1.0779999999999914, 1.0869999999999904, 1.0869999999999904, 1.0839999999999907, 1.0869999999999904, 1.09099999999999, 1.0839999999999907, 1.0859999999999905, 1.080999999999991, 1.0859999999999905, 1.080999999999991, 1.0859999999999905, 1.0779999999999914, 1.0879999999999903, 1.08999999999999, 1.08999999999999, 1.08999999999999, 1.0919999999999899, 1.09099999999999, 1.0919999999999899, 1.0889999999999902, 1.0869999999999904, 1.0889999999999902, 1.0879999999999903, 1.0929999999999898, 1.08999999999999, 1.0839999999999907, 1.08999999999999, 1.09099999999999, 1.081999999999991, 1.08999999999999, 1.0939999999999896, 1.0929999999999898, 1.0889999999999902, 1.0889999999999902, 1.0799999999999912, 1.0849999999999906, 1.09099999999999, 1.0879999999999903, 1.0879999999999903, 1.0799999999999912, 1.0849999999999906, 1.08999999999999, 1.0849999999999906, 1.08999999999999, 1.08999999999999, 1.08999999999999, 1.0879999999999903, 1.08999999999999, 1.0869999999999904, 1.0859999999999905, 1.08999999999999, 1.0889999999999902, 1.0929999999999898, 1.081999999999991, 1.0799999999999912, 1.0829999999999909, 1.08999999999999, 1.0869999999999904, 1.0889999999999902, 1.0859999999999905, 1.0849999999999906, 1.081999999999991, 1.081999999999991, 1.0859999999999905, 1.080999999999991, 1.08999999999999, 1.081999999999991, 1.09099999999999, 1.08999999999999, 1.08999999999999, 1.0889999999999902, 1.081999999999991, 1.0889999999999902, 1.0869999999999904, 1.0859999999999905, 1.09099999999999, 1.0879999999999903, 1.09099999999999, 1.080999999999991, 1.09099999999999, 1.09099999999999, 1.08999999999999, 1.0849999999999906, 1.0829999999999909, 1.0839999999999907, 1.0839999999999907, 1.0869999999999904, 1.0779999999999914, 1.0849999999999906, 1.0889999999999902, 1.0869999999999904, 1.0879999999999903, 1.0939999999999896, 1.0889999999999902, 1.0859999999999905, 1.0879999999999903, 1.081999999999991, 1.0869999999999904, 1.0889999999999902, 1.08999999999999, 1.0839999999999907, 1.0829999999999909, 1.081999999999991, 1.0929999999999898, 1.08999999999999, 1.0869999999999904, 1.0849999999999906, 1.0839999999999907, 1.0889999999999902, 1.08999999999999, 1.0879999999999903, 1.0919999999999899, 1.0869999999999904, 1.09099999999999, 1.0859999999999905, 1.0889999999999902, 1.0839999999999907, 1.0919999999999899, 1.0849999999999906, 1.0869999999999904, 1.09099999999999, 1.08999999999999, 1.0849999999999906, 1.0919999999999899, 1.0889999999999902, 1.09099999999999, 1.08999999999999, 1.0869999999999904, 1.0919999999999899, 1.0869999999999904, 1.09099999999999, 1.0879999999999903, 1.09099999999999, 1.0929999999999898, 1.0839999999999907, 1.0829999999999909, 1.0789999999999913, 1.0919999999999899, 1.0879999999999903, 1.0849999999999906, 1.081999999999991, 1.0859999999999905, 1.0799999999999912, 1.0919999999999899, 1.09099999999999, 1.09099999999999, 1.0859999999999905, 1.0849999999999906, 1.08999999999999, 1.0879999999999903, 1.09099999999999, 1.0849999999999906, 1.0849999999999906, 1.0839999999999907, 1.0879999999999903, 1.081999999999991, 1.0889999999999902, 1.0889999999999902, 1.0929999999999898, 1.0879999999999903, 1.0839999999999907, 1.0859999999999905, 1.0839999999999907, 1.0859999999999905, 1.0859999999999905, 1.0849999999999906, 1.09099999999999, 1.0879999999999903, 1.0859999999999905, 1.0849999999999906, 1.0849999999999906, 1.0879999999999903, 1.0839999999999907, 1.0859999999999905, 1.08999999999999, 1.08999999999999, 1.0849999999999906, 1.09099999999999, 1.0919999999999899, 1.0879999999999903, 1.0869999999999904, 1.08999999999999, 1.0859999999999905, 1.0889999999999902, 1.0869999999999904, 1.0879999999999903, 1.09099999999999, 1.0859999999999905, 1.0869999999999904, 1.0799999999999912, 1.0859999999999905, 1.0839999999999907, 1.0889999999999902, 1.0869999999999904, 1.0919999999999899, 1.0829999999999909, 1.0879999999999903, 1.08999999999999, 1.0879999999999903, 1.0889999999999902, 1.09099999999999, 1.0869999999999904, 1.0959999999999894, 1.0839999999999907, 1.0839999999999907, 1.0919999999999899, 1.081999999999991, 1.0839999999999907, 1.081999999999991, 1.0759999999999916, 1.0829999999999909, 1.0839999999999907, 1.0869999999999904, 1.08999999999999, 1.0889999999999902, 1.08999999999999, 1.0829999999999909, 1.09099999999999, 1.0859999999999905, 1.0879999999999903, 1.0869999999999904, 1.09099999999999, 1.0889999999999902, 1.0879999999999903, 1.0889999999999902, 1.08999999999999, 1.0879999999999903, 1.0889999999999902, 1.0789999999999913, 1.08999999999999, 1.081999999999991, 1.08999999999999, 1.08999999999999, 1.081999999999991, 1.0839999999999907, 1.080999999999991, 1.0869999999999904, 1.0859999999999905, 1.08999999999999, 1.0829999999999909, 1.08999999999999, 1.0879999999999903, 1.08999999999999, 1.08999999999999, 1.08999999999999, 1.0849999999999906, 1.0869999999999904, 1.0929999999999898, 1.0829999999999909, 1.0879999999999903, 1.080999999999991, 1.0849999999999906, 1.0889999999999902, 1.0869999999999904, 1.0779999999999914, 1.0879999999999903, 1.08999999999999, 1.09099999999999, 1.080999999999991, 1.0859999999999905, 1.0829999999999909, 1.0859999999999905, 1.08999999999999, 1.081999999999991, 1.0889999999999902, 1.0839999999999907, 1.0879999999999903, 1.0889999999999902, 1.08999999999999, 1.0919999999999899, 1.0879999999999903, 1.0919999999999899, 1.0859999999999905, 1.08999999999999, 1.0829999999999909, 1.08999999999999, 1.0869999999999904, 1.0849999999999906, 1.09099999999999, 1.09099999999999, 1.0839999999999907, 1.0889999999999902, 1.0869999999999904, 1.0839999999999907, 1.0869999999999904, 1.09099999999999, 1.09099999999999, 1.0919999999999899, 1.0859999999999905, 1.0829999999999909, 1.0869999999999904, 1.08999999999999, 1.0849999999999906, 1.0829999999999909, 1.08999999999999, 1.081999999999991, 1.0889999999999902, 1.0759999999999916, 1.0929999999999898, 1.0889999999999902, 1.09099999999999, 1.09099999999999, 1.0889999999999902, 1.0839999999999907, 1.09099999999999, 1.080999999999991, 1.0859999999999905, 1.0939999999999896, 1.080999999999991, 1.0849999999999906, 1.0919999999999899, 1.09099999999999, 1.0869999999999904, 1.0859999999999905, 1.0839999999999907, 1.0879999999999903, 1.081999999999991, 1.0939999999999896, 1.0869999999999904, 1.08999999999999, 1.08999999999999, 1.0849999999999906, 1.09099999999999, 1.0849999999999906, 1.081999999999991, 1.08999999999999, 1.0849999999999906, 1.0859999999999905, 1.08999999999999, 1.080999999999991, 1.0879999999999903, 1.08999999999999, 1.0939999999999896, 1.0859999999999905, 1.0839999999999907, 1.0889999999999902, 1.0929999999999898, 1.0889999999999902, 1.0889999999999902, 1.0799999999999912, 1.0849999999999906, 1.0869999999999904, 1.0889999999999902, 1.0829999999999909, 1.0789999999999913, 1.0889999999999902, 1.08999999999999, 1.0869999999999904, 1.08999999999999, 1.09099999999999, 1.0859999999999905, 1.09099999999999, 1.0859999999999905, 1.0849999999999906, 1.0859999999999905, 1.0869999999999904, 1.0859999999999905, 1.0889999999999902, 1.081999999999991, 1.0869999999999904, 1.0849999999999906, 1.09099999999999, 1.0839999999999907, 1.0889999999999902, 1.0849999999999906, 1.0859999999999905, 1.0849999999999906, 1.0919999999999899, 1.0859999999999905, 1.08999999999999, 1.081999999999991, 1.080999999999991, 1.081999999999991, 1.0859999999999905, 1.0869999999999904, 1.0829999999999909, 1.0869999999999904, 1.0929999999999898, 1.0889999999999902, 1.0839999999999907, 1.08999999999999, 1.0799999999999912, 1.0879999999999903, 1.0829999999999909, 1.0859999999999905, 1.09099999999999, 1.0869999999999904, 1.09099999999999, 1.09099999999999, 1.0829999999999909, 1.080999999999991, 1.0849999999999906, 1.0799999999999912, 1.0879999999999903, 1.08999999999999, 1.080999999999991, 1.0829999999999909, 1.0889999999999902, 1.08999999999999, 1.0859999999999905, 1.0919999999999899, 1.0939999999999896, 1.0869999999999904, 1.0859999999999905, 1.0879999999999903, 1.09099999999999, 1.0859999999999905, 1.0849999999999906, 1.0879999999999903, 1.0829999999999909, 1.081999999999991, 1.0879999999999903, 1.0939999999999896, 1.0779999999999914, 1.0839999999999907, 1.0839999999999907, 1.09099999999999, 1.0879999999999903, 1.0859999999999905, 1.0889999999999902, 1.0859999999999905, 1.0939999999999896, 1.0879999999999903, 1.080999999999991, 1.0829999999999909, 1.0829999999999909, 1.09099999999999, 1.0889999999999902, 1.0889999999999902, 1.08999999999999, 1.0889999999999902, 1.081999999999991, 1.0889999999999902, 1.08999999999999, 1.0859999999999905, 1.0889999999999902, 1.080999999999991, 1.0879999999999903, 1.0859999999999905, 1.0829999999999909, 1.0849999999999906, 1.0859999999999905, 1.0869999999999904, 1.0919999999999899, 1.0879999999999903, 1.081999999999991, 1.0779999999999914, 1.0859999999999905, 1.080999999999991, 1.0849999999999906, 1.09099999999999, 1.0919999999999899, 1.0829999999999909, 1.0879999999999903, 1.0849999999999906, 1.0869999999999904, 1.0789999999999913, 1.0779999999999914, 1.08999999999999, 1.0929999999999898, 1.0849999999999906, 1.0859999999999905, 1.09099999999999, 1.0839999999999907, 1.0889999999999902, 1.0829999999999909, 1.0919999999999899, 1.0879999999999903, 1.0849999999999906, 1.0919999999999899, 1.0889999999999902, 1.0869999999999904, 1.0769999999999915, 1.0879999999999903, 1.0879999999999903, 1.09099999999999, 1.0849999999999906, 1.0869999999999904, 1.09099999999999, 1.08999999999999, 1.08999999999999, 1.0839999999999907, 1.081999999999991, 1.0939999999999896, 1.0839999999999907, 1.08999999999999, 1.0849999999999906, 1.0939999999999896, 1.08999999999999, 1.0879999999999903, 1.0829999999999909, 1.08999999999999, 1.0869999999999904, 1.0859999999999905, 1.0929999999999898, 1.0779999999999914, 1.0869999999999904, 1.0829999999999909, 1.0879999999999903, 1.0879999999999903, 1.08999999999999, 1.0879999999999903, 1.09099999999999, 1.0879999999999903, 1.0859999999999905, 1.0879999999999903, 1.0869999999999904, 1.081999999999991, 1.0869999999999904, 1.09099999999999, 1.0869999999999904, 1.0859999999999905, 1.0869999999999904, 1.0939999999999896, 1.0889999999999902, 1.0869999999999904, 1.0919999999999899, 1.09099999999999, 1.0849999999999906, 1.0919999999999899, 1.0839999999999907, 1.0799999999999912, 1.0839999999999907, 1.0929999999999898, 1.08999999999999, 1.0879999999999903, 1.08999999999999, 1.0919999999999899, 1.0889999999999902, 1.0879999999999903, 1.0849999999999906, 1.0849999999999906, 1.0919999999999899, 1.0799999999999912, 1.0879999999999903, 1.09099999999999, 1.0879999999999903, 1.0839999999999907, 1.0869999999999904, 1.0919999999999899, 1.0849999999999906, 1.0829999999999909, 1.081999999999991, 1.0849999999999906, 1.0889999999999902, 1.0699999999999923, 1.0879999999999903, 1.0889999999999902, 1.0889999999999902, 1.0879999999999903, 1.0889999999999902, 1.09099999999999, 1.0869999999999904, 1.0879999999999903, 1.0789999999999913, 1.0849999999999906, 1.0869999999999904, 1.08999999999999, 1.0779999999999914, 1.0889999999999902, 1.0799999999999912, 1.0919999999999899, 1.0889999999999902, 1.09099999999999, 1.0879999999999903, 1.08999999999999, 1.081999999999991, 1.0889999999999902, 1.081999999999991, 1.08999999999999, 1.0859999999999905, 1.0739999999999919, 1.0829999999999909, 1.0829999999999909, 1.09099999999999, 1.0849999999999906, 1.0839999999999907, 1.0919999999999899, 1.0849999999999906, 1.0849999999999906, 1.0839999999999907, 1.0859999999999905, 1.0859999999999905, 1.08999999999999, 1.0889999999999902, 1.0859999999999905, 1.08999999999999, 1.0839999999999907, 1.0839999999999907, 1.0879999999999903, 1.0799999999999912, 1.0859999999999905, 1.08999999999999, 1.08999999999999, 1.09099999999999, 1.0879999999999903, 1.0939999999999896, 1.0869999999999904, 1.09099999999999, 1.08999999999999, 1.0949999999999895, 1.0959999999999894, 1.0859999999999905, 1.0889999999999902, 1.0779999999999914, 1.0859999999999905, 1.0849999999999906, 1.09099999999999, 1.0929999999999898, 1.0889999999999902, 1.0849999999999906, 1.0859999999999905, 1.0849999999999906, 1.08999999999999, 1.0829999999999909, 1.0889999999999902, 1.0879999999999903, 1.0869999999999904, 1.0889999999999902, 1.08999999999999, 1.09099999999999, 1.08999999999999, 1.0849999999999906, 1.0869999999999904, 1.081999999999991, 1.0889999999999902, 1.08999999999999, 1.0929999999999898, 1.0919999999999899, 1.0839999999999907, 1.0799999999999912, 1.0859999999999905, 1.0849999999999906, 1.0869999999999904, 1.0889999999999902, 1.0879999999999903, 1.0879999999999903, 1.0799999999999912, 1.09099999999999, 1.0869999999999904, 1.0859999999999905, 1.080999999999991, 1.0919999999999899, 1.08999999999999, 1.08999999999999, 1.09099999999999, 1.0859999999999905, 1.0839999999999907, 1.0929999999999898, 1.08999999999999, 1.0879999999999903, 1.08999999999999, 1.0859999999999905, 1.08999999999999, 1.0929999999999898, 1.0919999999999899, 1.08999999999999, 1.0829999999999909, 1.0879999999999903, 1.0929999999999898, 1.0859999999999905, 1.0889999999999902, 1.0829999999999909, 1.0889999999999902, 1.0839999999999907, 1.0889999999999902, 1.081999999999991, 1.0839999999999907, 1.09099999999999, 1.09099999999999, 1.08999999999999, 1.0849999999999906, 1.0849999999999906, 1.0859999999999905, 1.0799999999999912, 1.0929999999999898, 1.08999999999999, 1.08999999999999, 1.0839999999999907, 1.08999999999999, 1.0879999999999903, 1.09099999999999, 1.08999999999999, 1.0799999999999912, 1.0949999999999895, 1.0859999999999905, 1.081999999999991, 1.08999999999999, 1.0869999999999904, 1.0829999999999909, 1.0849999999999906, 1.0849999999999906, 1.0839999999999907, 1.0889999999999902, 1.0929999999999898, 1.08999999999999, 1.0879999999999903, 1.0869999999999904, 1.0919999999999899, 1.0889999999999902, 1.0859999999999905, 1.08999999999999, 1.080999999999991, 1.08999999999999, 1.0889999999999902, 1.0839999999999907, 1.0829999999999909, 1.0839999999999907, 1.0889999999999902, 1.0919999999999899, 1.09099999999999, 1.0889999999999902, 1.0949999999999895, 1.0859999999999905, 1.0859999999999905, 1.09099999999999, 1.080999999999991, 1.0799999999999912, 1.08999999999999, 1.08999999999999, 1.080999999999991, 1.09099999999999, 1.0849999999999906, 1.0889999999999902, 1.0789999999999913, 1.0859999999999905, 1.0929999999999898, 1.0859999999999905, 1.0799999999999912, 1.0929999999999898, 1.0889999999999902, 1.0869999999999904, 1.0869999999999904, 1.0859999999999905, 1.0879999999999903, 1.0829999999999909, 1.081999999999991, 1.0839999999999907, 1.09099999999999, 1.0859999999999905, 1.0889999999999902, 1.0919999999999899, 1.0839999999999907, 1.0829999999999909, 1.0859999999999905, 1.0859999999999905, 1.0849999999999906, 1.0879999999999903, 1.08999999999999, 1.0879999999999903, 1.0859999999999905, 1.0869999999999904, 1.0879999999999903, 1.09099999999999, 1.09099999999999, 1.0929999999999898, 1.09099999999999, 1.0829999999999909, 1.081999999999991, 1.0779999999999914, 1.08999999999999, 1.09099999999999, 1.0849999999999906, 1.0919999999999899, 1.0849999999999906, 1.0859999999999905, 1.09099999999999, 1.09099999999999, 1.0839999999999907, 1.09099999999999, 1.0849999999999906, 1.0869999999999904, 1.0919999999999899, 1.09099999999999, 1.080999999999991, 1.0839999999999907, 1.0829999999999909, 1.0879999999999903, 1.0879999999999903, 1.0859999999999905, 1.0869999999999904, 1.0939999999999896, 1.0869999999999904, 1.0879999999999903, 1.0859999999999905, 1.080999999999991, 1.08999999999999, 1.0839999999999907, 1.0929999999999898, 1.0929999999999898, 1.0929999999999898, 1.08999999999999, 1.0879999999999903, 1.0859999999999905, 1.0829999999999909, 1.0839999999999907, 1.0839999999999907, 1.081999999999991, 1.0919999999999899, 1.0829999999999909, 1.0829999999999909, 1.08999999999999, 1.080999999999991, 1.0879999999999903, 1.09099999999999, 1.0879999999999903, 1.0889999999999902, 1.0919999999999899, 1.09099999999999, 1.0879999999999903, 1.0889999999999902, 1.080999999999991, 1.0859999999999905, 1.0869999999999904, 1.0919999999999899, 1.09099999999999, 1.0839999999999907, 1.081999999999991, 1.09099999999999, 1.0889999999999902, 1.0889999999999902, 1.0889999999999902, 1.080999999999991, 1.0889999999999902, 1.0849999999999906, 1.0869999999999904, 1.0879999999999903, 1.0879999999999903, 1.0799999999999912, 1.0859999999999905, 1.0859999999999905, 1.0879999999999903, 1.0859999999999905, 1.0919999999999899, 1.0849999999999906, 1.0849999999999906, 1.0869999999999904, 1.0849999999999906, 1.0799999999999912, 1.08999999999999, 1.0879999999999903, 1.0879999999999903, 1.0829999999999909, 1.0859999999999905, 1.0859999999999905, 1.081999999999991, 1.0839999999999907, 1.0859999999999905, 1.0889999999999902, 1.0889999999999902, 1.0849999999999906, 1.0859999999999905, 1.0849999999999906, 1.09099999999999, 1.0889999999999902, 1.0849999999999906, 1.0829999999999909, 1.08999999999999, 1.0879999999999903, 1.0889999999999902, 1.0889999999999902, 1.0839999999999907, 1.09099999999999, 1.0859999999999905, 1.0859999999999905, 1.0859999999999905, 1.09099999999999, 1.08999999999999, 1.080999999999991, 1.0869999999999904, 1.0849999999999906, 1.0869999999999904, 1.081999999999991, 1.09099999999999, 1.09099999999999, 1.0889999999999902, 1.0839999999999907, 1.0849999999999906, 1.08999999999999, 1.09099999999999, 1.0829999999999909, 1.0879999999999903, 1.0859999999999905, 1.08999999999999, 1.0889999999999902, 1.0859999999999905, 1.0929999999999898, 1.0869999999999904, 1.0849999999999906, 1.0829999999999909, 1.0859999999999905, 1.08999999999999, 1.0869999999999904, 1.0889999999999902, 1.0799999999999912, 1.0779999999999914, 1.0879999999999903, 1.0929999999999898, 1.0859999999999905, 1.0869999999999904, 1.0859999999999905, 1.0799999999999912, 1.0879999999999903, 1.0829999999999909, 1.0859999999999905, 1.0799999999999912, 1.080999999999991, 1.0869999999999904, 1.0779999999999914, 1.0779999999999914, 1.0839999999999907, 1.0849999999999906, 1.0829999999999909, 1.09099999999999, 1.0849999999999906, 1.08999999999999, 1.0869999999999904, 1.0859999999999905, 1.0879999999999903, 1.08999999999999, 1.0879999999999903, 1.0769999999999915, 1.09099999999999, 1.0869999999999904, 1.0799999999999912, 1.08999999999999, 1.0799999999999912, 1.0859999999999905, 1.0879999999999903, 1.08999999999999, 1.0859999999999905, 1.08999999999999, 1.0879999999999903, 1.0869999999999904, 1.08999999999999, 1.0829999999999909, 1.0859999999999905, 1.0889999999999902, 1.08999999999999, 1.09099999999999, 1.08999999999999, 1.09099999999999, 1.0869999999999904, 1.0889999999999902, 1.0849999999999906, 1.0869999999999904, 1.0869999999999904, 1.0879999999999903, 1.080999999999991, 1.0859999999999905, 1.0849999999999906, 1.0879999999999903, 1.0839999999999907, 1.08999999999999, 1.0849999999999906, 1.0869999999999904, 1.09099999999999, 1.0789999999999913, 1.0879999999999903, 1.08999999999999, 1.0879999999999903, 1.0849999999999906, 1.0889999999999902, 1.08999999999999, 1.0849999999999906, 1.0849999999999906, 1.0879999999999903, 1.0849999999999906, 1.0779999999999914, 1.0849999999999906, 1.0929999999999898, 1.09099999999999, 1.0869999999999904, 1.0879999999999903, 1.0839999999999907, 1.081999999999991, 1.0829999999999909, 1.0829999999999909, 1.08999999999999, 1.0849999999999906, 1.0889999999999902, 1.09099999999999, 1.0879999999999903, 1.0839999999999907, 1.09099999999999, 1.0849999999999906, 1.0849999999999906, 1.0799999999999912, 1.0879999999999903, 1.0929999999999898, 1.08999999999999, 1.0879999999999903, 1.081999999999991, 1.0869999999999904, 1.09099999999999, 1.0939999999999896, 1.0889999999999902, 1.0839999999999907, 1.0849999999999906, 1.08999999999999, 1.0849999999999906, 1.0829999999999909, 1.0919999999999899, 1.0869999999999904, 1.080999999999991, 1.0859999999999905, 1.0779999999999914, 1.0889999999999902, 1.0849999999999906, 1.0849999999999906, 1.0919999999999899, 1.0869999999999904, 1.08999999999999, 1.08999999999999, 1.0869999999999904, 1.0879999999999903, 1.0869999999999904, 1.09099999999999, 1.0919999999999899, 1.0919999999999899, 1.081999999999991, 1.0919999999999899, 1.0859999999999905, 1.0879999999999903, 1.0869999999999904, 1.0879999999999903, 1.09099999999999, 1.08999999999999, 1.0889999999999902, 1.09099999999999, 1.0879999999999903, 1.0879999999999903, 1.0929999999999898, 1.0839999999999907, 1.0859999999999905, 1.0929999999999898, 1.0859999999999905, 1.0829999999999909, 1.0829999999999909, 1.0939999999999896, 1.081999999999991, 1.0849999999999906, 1.0829999999999909, 1.0849999999999906, 1.0849999999999906, 1.080999999999991, 1.0859999999999905, 1.0849999999999906, 1.0939999999999896, 1.0879999999999903, 1.0869999999999904, 1.0929999999999898, 1.0879999999999903, 1.09099999999999, 1.0889999999999902, 1.08999999999999, 1.0839999999999907, 1.0829999999999909, 1.08999999999999, 1.0829999999999909, 1.0879999999999903, 1.0869999999999904, 1.0869999999999904, 1.08999999999999, 1.0879999999999903, 1.0889999999999902, 1.0839999999999907, 1.0959999999999894, 1.0769999999999915, 1.0839999999999907, 1.0839999999999907, 1.0919999999999899, 1.08999999999999, 1.0929999999999898, 1.0919999999999899, 1.0839999999999907, 1.09099999999999, 1.0869999999999904, 1.08999999999999, 1.0889999999999902, 1.0889999999999902, 1.0839999999999907, 1.0829999999999909, 1.0859999999999905, 1.09099999999999, 1.0869999999999904, 1.0889999999999902, 1.0859999999999905, 1.0869999999999904, 1.0879999999999903, 1.0869999999999904, 1.08999999999999, 1.0859999999999905, 1.0929999999999898, 1.08999999999999, 1.0929999999999898, 1.0799999999999912, 1.0859999999999905, 1.0839999999999907, 1.0839999999999907, 1.0849999999999906, 1.09099999999999, 1.0879999999999903, 1.0929999999999898, 1.0849999999999906, 1.0859999999999905, 1.080999999999991, 1.0859999999999905, 1.0929999999999898, 1.0919999999999899, 1.0919999999999899, 1.0889999999999902, 1.0849999999999906, 1.0829999999999909, 1.0929999999999898, 1.0839999999999907, 1.0859999999999905, 1.08999999999999, 1.0889999999999902, 1.0929999999999898, 1.0859999999999905, 1.0869999999999904, 1.08999999999999, 1.0839999999999907, 1.0829999999999909, 1.0879999999999903, 1.080999999999991, 1.09099999999999, 1.0849999999999906, 1.0849999999999906, 1.0789999999999913, 1.0869999999999904, 1.09099999999999, 1.0869999999999904, 1.0849999999999906, 1.0929999999999898, 1.081999999999991, 1.08999999999999, 1.0849999999999906, 1.080999999999991, 1.0919999999999899, 1.0879999999999903, 1.0829999999999909, 1.080999999999991, 1.0759999999999916, 1.0849999999999906, 1.09099999999999, 1.0859999999999905, 1.0859999999999905, 1.08999999999999, 1.0849999999999906, 1.0889999999999902, 1.09099999999999, 1.0869999999999904, 1.0859999999999905, 1.0859999999999905, 1.0849999999999906, 1.09099999999999, 1.0829999999999909, 1.09099999999999, 1.0869999999999904, 1.0919999999999899, 1.0879999999999903, 1.0839999999999907, 1.0879999999999903, 1.09099999999999, 1.0849999999999906, 1.081999999999991, 1.0889999999999902, 1.0829999999999909, 1.0839999999999907, 1.081999999999991, 1.0889999999999902, 1.0869999999999904, 1.0869999999999904, 1.0879999999999903, 1.0839999999999907, 1.0939999999999896, 1.0849999999999906, 1.0879999999999903, 1.08999999999999, 1.080999999999991, 1.081999999999991, 1.0799999999999912, 1.0849999999999906, 1.0889999999999902, 1.0839999999999907, 1.0879999999999903, 1.0889999999999902, 1.0859999999999905, 1.0859999999999905, 1.0889999999999902, 1.0859999999999905, 1.0889999999999902, 1.09099999999999, 1.081999999999991, 1.0879999999999903, 1.0879999999999903, 1.08999999999999, 1.09099999999999, 1.0879999999999903, 1.09099999999999, 1.0829999999999909, 1.0799999999999912, 1.0859999999999905, 1.0849999999999906, 1.0869999999999904, 1.0859999999999905, 1.0849999999999906, 1.0849999999999906, 1.0889999999999902, 1.0939999999999896, 1.0839999999999907, 1.0839999999999907, 1.09099999999999, 1.0879999999999903, 1.0859999999999905, 1.0939999999999896, 1.0929999999999898, 1.0799999999999912, 1.0889999999999902, 1.0869999999999904, 1.0919999999999899, 1.0859999999999905, 1.09099999999999, 1.0849999999999906, 1.0849999999999906, 1.0839999999999907, 1.09099999999999, 1.0879999999999903, 1.0869999999999904, 1.0879999999999903, 1.0849999999999906, 1.0879999999999903, 1.0849999999999906, 1.0869999999999904, 1.0889999999999902, 1.0879999999999903, 1.0859999999999905, 1.0879999999999903, 1.0849999999999906, 1.0929999999999898, 1.081999999999991, 1.0859999999999905, 1.0849999999999906, 1.0889999999999902, 1.0829999999999909, 1.08999999999999, 1.0879999999999903, 1.0869999999999904, 1.0849999999999906, 1.0929999999999898, 1.09099999999999, 1.0869999999999904, 1.081999999999991, 1.0799999999999912, 1.0859999999999905, 1.0919999999999899, 1.0799999999999912, 1.0869999999999904, 1.0889999999999902, 1.0879999999999903, 1.0889999999999902, 1.0799999999999912, 1.0859999999999905, 1.0889999999999902, 1.08999999999999, 1.0839999999999907, 1.0829999999999909, 1.0839999999999907, 1.09099999999999, 1.0889999999999902, 1.08999999999999, 1.0829999999999909, 1.0779999999999914, 1.0869999999999904, 1.08999999999999, 1.0929999999999898, 1.0799999999999912, 1.09099999999999, 1.0829999999999909, 1.08999999999999, 1.08999999999999, 1.09099999999999, 1.0919999999999899, 1.0859999999999905, 1.080999999999991, 1.080999999999991, 1.0859999999999905, 1.080999999999991, 1.08999999999999, 1.0919999999999899, 1.0869999999999904, 1.0879999999999903, 1.0859999999999905, 1.0859999999999905, 1.0869999999999904, 1.09099999999999, 1.0919999999999899, 1.081999999999991, 1.0839999999999907, 1.0829999999999909, 1.0789999999999913, 1.0839999999999907, 1.08999999999999, 1.0869999999999904, 1.09099999999999, 1.08999999999999, 1.0889999999999902, 1.0849999999999906, 1.0869999999999904, 1.0839999999999907, 1.0879999999999903, 1.0879999999999903, 1.0779999999999914, 1.08999999999999, 1.0799999999999912, 1.0859999999999905, 1.0869999999999904, 1.0869999999999904, 1.0839999999999907, 1.0879999999999903, 1.0889999999999902, 1.0859999999999905, 1.0859999999999905, 1.0889999999999902, 1.0849999999999906, 1.080999999999991, 1.0869999999999904, 1.09099999999999, 1.0849999999999906, 1.09099999999999, 1.0869999999999904, 1.0859999999999905, 1.0839999999999907, 1.0879999999999903, 1.0869999999999904, 1.09099999999999, 1.0849999999999906, 1.0869999999999904, 1.09099999999999, 1.0769999999999915, 1.0839999999999907, 1.0829999999999909, 1.081999999999991, 1.0869999999999904, 1.0869999999999904, 1.0919999999999899, 1.0839999999999907, 1.0869999999999904, 1.09099999999999, 1.0889999999999902, 1.0849999999999906, 1.0799999999999912, 1.0889999999999902, 1.0859999999999905, 1.0859999999999905, 1.0859999999999905, 1.0859999999999905, 1.0849999999999906, 1.0789999999999913, 1.0799999999999912, 1.0849999999999906, 1.0929999999999898, 1.08999999999999, 1.0869999999999904, 1.0839999999999907, 1.0859999999999905, 1.0889999999999902, 1.0869999999999904, 1.0829999999999909, 1.0949999999999895, 1.0879999999999903, 1.0859999999999905, 1.0859999999999905, 1.0919999999999899, 1.08999999999999, 1.0839999999999907, 1.0849999999999906, 1.08999999999999, 1.0829999999999909, 1.0879999999999903, 1.0829999999999909, 1.0749999999999917, 1.0919999999999899, 1.0889999999999902, 1.0789999999999913, 1.0919999999999899, 1.0929999999999898, 1.0859999999999905, 1.0839999999999907, 1.0859999999999905, 1.09099999999999, 1.0889999999999902, 1.0779999999999914, 1.0929999999999898, 1.0779999999999914, 1.0849999999999906, 1.0889999999999902, 1.0879999999999903, 1.0879999999999903, 1.08999999999999, 1.09099999999999, 1.0789999999999913, 1.0779999999999914, 1.0839999999999907, 1.0879999999999903, 1.0859999999999905, 1.09099999999999, 1.0839999999999907, 1.0829999999999909, 1.08999999999999, 1.0849999999999906, 1.09099999999999, 1.0889999999999902, 1.0889999999999902, 1.0849999999999906, 1.08999999999999, 1.0889999999999902, 1.0829999999999909, 1.0869999999999904, 1.0849999999999906, 1.0829999999999909, 1.0889999999999902, 1.0859999999999905, 1.0839999999999907, 1.0889999999999902, 1.08999999999999, 1.0779999999999914, 1.080999999999991, 1.0889999999999902, 1.0879999999999903, 1.0939999999999896, 1.0859999999999905, 1.0879999999999903, 1.0869999999999904, 1.0869999999999904, 1.08999999999999, 1.0919999999999899, 1.0889999999999902, 1.0859999999999905, 1.081999999999991, 1.0919999999999899, 1.0889999999999902, 1.0889999999999902, 1.080999999999991, 1.080999999999991, 1.09099999999999, 1.0889999999999902, 1.0889999999999902, 1.0779999999999914, 1.0859999999999905, 1.08999999999999, 1.09099999999999, 1.0849999999999906, 1.0869999999999904, 1.09099999999999, 1.0859999999999905, 1.0869999999999904, 1.0889999999999902, 1.0859999999999905, 1.0849999999999906, 1.08999999999999, 1.0879999999999903, 1.0889999999999902, 1.0789999999999913, 1.0869999999999904, 1.0869999999999904, 1.08999999999999, 1.0889999999999902, 1.0829999999999909, 1.0829999999999909, 1.0799999999999912, 1.0879999999999903, 1.09099999999999, 1.081999999999991, 1.0859999999999905, 1.0789999999999913, 1.0919999999999899, 1.0929999999999898, 1.0889999999999902, 1.0829999999999909, 1.0919999999999899, 1.0849999999999906, 1.0869999999999904, 1.0889999999999902, 1.080999999999991, 1.0869999999999904, 1.08999999999999, 1.0869999999999904, 1.0839999999999907, 1.0859999999999905, 1.0849999999999906, 1.0869999999999904, 1.0849999999999906, 1.0829999999999909, 1.0889999999999902, 1.08999999999999, 1.0919999999999899, 1.08999999999999, 1.0879999999999903, 1.0859999999999905, 1.0849999999999906, 1.0879999999999903, 1.0879999999999903, 1.0839999999999907, 1.081999999999991, 1.0839999999999907, 1.080999999999991, 1.0859999999999905, 1.0859999999999905, 1.09099999999999, 1.0919999999999899, 1.0879999999999903, 1.09099999999999, 1.0849999999999906, 1.0859999999999905, 1.0889999999999902, 1.0949999999999895, 1.0879999999999903, 1.0859999999999905, 1.0879999999999903, 1.0939999999999896, 1.0879999999999903, 1.081999999999991, 1.080999999999991, 1.0919999999999899, 1.0859999999999905, 1.0889999999999902, 1.0919999999999899, 1.0879999999999903, 1.0939999999999896, 1.0889999999999902, 1.0889999999999902, 1.0869999999999904, 1.08999999999999, 1.0859999999999905, 1.0879999999999903, 1.0929999999999898, 1.0839999999999907, 1.09099999999999, 1.0829999999999909, 1.08999999999999, 1.0939999999999896, 1.0859999999999905, 1.08999999999999, 1.0869999999999904, 1.0799999999999912, 1.0879999999999903, 1.0869999999999904, 1.0829999999999909, 1.0859999999999905, 1.0869999999999904, 1.08999999999999, 1.080999999999991, 1.0879999999999903, 1.0859999999999905, 1.080999999999991, 1.081999999999991, 1.0839999999999907, 1.0939999999999896, 1.0869999999999904, 1.0919999999999899, 1.0879999999999903, 1.0859999999999905, 1.0869999999999904, 1.0859999999999905, 1.0839999999999907, 1.0859999999999905, 1.0879999999999903, 1.080999999999991, 1.0879999999999903, 1.0879999999999903, 1.0879999999999903, 1.0879999999999903, 1.0839999999999907, 1.08999999999999, 1.0869999999999904, 1.0889999999999902, 1.0849999999999906, 1.0859999999999905, 1.0919999999999899, 1.0889999999999902, 1.0879999999999903, 1.0889999999999902, 1.0929999999999898, 1.080999999999991, 1.0859999999999905, 1.0919999999999899, 1.0869999999999904, 1.09099999999999, 1.0869999999999904, 1.0859999999999905, 1.0869999999999904, 1.0879999999999903, 1.0919999999999899, 1.0799999999999912, 1.0839999999999907, 1.0859999999999905, 1.08999999999999, 1.0839999999999907, 1.0889999999999902, 1.0929999999999898, 1.0829999999999909, 1.08999999999999, 1.08999999999999, 1.0859999999999905, 1.0869999999999904, 1.0859999999999905, 1.09099999999999, 1.08999999999999, 1.081999999999991, 1.0869999999999904, 1.0919999999999899, 1.080999999999991, 1.0799999999999912, 1.08999999999999, 1.0929999999999898, 1.0889999999999902, 1.0889999999999902, 1.08999999999999, 1.08999999999999, 1.0879999999999903, 1.0829999999999909, 1.0799999999999912, 1.080999999999991, 1.0829999999999909, 1.0929999999999898, 1.0859999999999905, 1.0839999999999907, 1.09099999999999, 1.08999999999999, 1.0849999999999906, 1.0869999999999904, 1.08999999999999, 1.080999999999991, 1.0849999999999906, 1.0829999999999909, 1.0859999999999905, 1.0859999999999905, 1.0879999999999903, 1.08999999999999, 1.0859999999999905, 1.0859999999999905, 1.09099999999999, 1.0859999999999905, 1.0849999999999906, 1.0829999999999909, 1.0869999999999904, 1.0799999999999912, 1.0759999999999916, 1.0919999999999899, 1.0889999999999902, 1.0859999999999905, 1.0939999999999896, 1.0859999999999905, 1.0759999999999916, 1.09099999999999, 1.0879999999999903, 1.0859999999999905, 1.09099999999999, 1.0879999999999903, 1.0829999999999909, 1.08999999999999, 1.0859999999999905, 1.0919999999999899, 1.09099999999999, 1.0889999999999902, 1.0859999999999905, 1.08999999999999, 1.0869999999999904, 1.0879999999999903, 1.081999999999991, 1.0859999999999905, 1.0919999999999899, 1.0849999999999906, 1.0849999999999906, 1.0849999999999906, 1.0879999999999903, 1.0849999999999906, 1.0879999999999903, 1.09099999999999, 1.0839999999999907, 1.08999999999999, 1.0859999999999905, 1.0879999999999903, 1.0779999999999914, 1.0859999999999905, 1.0849999999999906, 1.0849999999999906, 1.08999999999999, 1.0889999999999902, 1.0919999999999899, 1.0849999999999906, 1.0919999999999899, 1.0949999999999895, 1.0869999999999904, 1.0869999999999904, 1.0889999999999902, 1.0879999999999903, 1.0859999999999905, 1.0869999999999904, 1.0839999999999907, 1.0829999999999909, 1.0849999999999906, 1.0839999999999907, 1.0879999999999903, 1.0879999999999903, 1.0859999999999905, 1.0889999999999902, 1.0869999999999904, 1.0859999999999905, 1.0859999999999905, 1.0889999999999902, 1.0889999999999902, 1.0849999999999906, 1.0859999999999905, 1.0939999999999896, 1.0869999999999904, 1.0879999999999903, 1.0919999999999899, 1.0879999999999903, 1.080999999999991, 1.0879999999999903, 1.0849999999999906, 1.0859999999999905, 1.0879999999999903, 1.08999999999999, 1.0879999999999903, 1.08999999999999, 1.0919999999999899, 1.0919999999999899, 1.09099999999999, 1.0929999999999898, 1.0869999999999904, 1.0839999999999907, 1.081999999999991, 1.0879999999999903, 1.0879999999999903, 1.0879999999999903, 1.0889999999999902, 1.0919999999999899, 1.0869999999999904, 1.08999999999999, 1.0889999999999902, 1.0869999999999904, 1.08999999999999, 1.0869999999999904, 1.08999999999999, 1.080999999999991, 1.0869999999999904, 1.0829999999999909, 1.0849999999999906, 1.080999999999991, 1.0919999999999899, 1.0889999999999902, 1.0949999999999895, 1.0859999999999905, 1.0879999999999903, 1.0879999999999903, 1.0929999999999898, 1.0919999999999899, 1.09099999999999, 1.0889999999999902, 1.0929999999999898, 1.09099999999999, 1.08999999999999, 1.0889999999999902, 1.0859999999999905, 1.0799999999999912, 1.0849999999999906, 1.0879999999999903, 1.0879999999999903, 1.0859999999999905, 1.0759999999999916, 1.08999999999999, 1.09099999999999, 1.0929999999999898, 1.0889999999999902, 1.0829999999999909, 1.0849999999999906, 1.0829999999999909, 1.0879999999999903, 1.0849999999999906, 1.08999999999999, 1.0879999999999903, 1.08999999999999, 1.0839999999999907, 1.0889999999999902, 1.0859999999999905, 1.0839999999999907, 1.0859999999999905, 1.0889999999999902, 1.0879999999999903, 1.0879999999999903, 1.0859999999999905, 1.08999999999999, 1.080999999999991, 1.0859999999999905, 1.0839999999999907, 1.09099999999999, 1.0889999999999902, 1.0859999999999905, 1.09099999999999, 1.081999999999991, 1.08999999999999, 1.0869999999999904, 1.0859999999999905, 1.0799999999999912, 1.0829999999999909, 1.08999999999999, 1.0839999999999907, 1.0869999999999904, 1.0869999999999904, 1.09099999999999, 1.0859999999999905, 1.0929999999999898, 1.0859999999999905, 1.0869999999999904, 1.0869999999999904, 1.08999999999999, 1.0839999999999907, 1.0879999999999903, 1.0859999999999905, 1.0889999999999902, 1.0879999999999903, 1.0879999999999903, 1.0889999999999902, 1.0869999999999904, 1.08999999999999, 1.0849999999999906, 1.0859999999999905, 1.08999999999999, 1.0879999999999903, 1.081999999999991, 1.0859999999999905, 1.09099999999999, 1.0829999999999909, 1.0889999999999902, 1.08999999999999, 1.081999999999991, 1.0889999999999902, 1.09099999999999, 1.0839999999999907, 1.0929999999999898, 1.0879999999999903, 1.0869999999999904, 1.0869999999999904, 1.0839999999999907, 1.0919999999999899, 1.0929999999999898, 1.0939999999999896, 1.09099999999999, 1.081999999999991, 1.0869999999999904, 1.0869999999999904, 1.0919999999999899, 1.0829999999999909, 1.0879999999999903, 1.09099999999999, 1.081999999999991, 1.0889999999999902, 1.0849999999999906, 1.0919999999999899, 1.080999999999991, 1.0869999999999904, 1.0869999999999904, 1.0879999999999903, 1.0839999999999907, 1.0929999999999898, 1.0869999999999904, 1.08999999999999, 1.0879999999999903, 1.0919999999999899, 1.0849999999999906, 1.081999999999991, 1.0889999999999902, 1.08999999999999, 1.0869999999999904, 1.0879999999999903, 1.0919999999999899, 1.09099999999999, 1.09099999999999, 1.09099999999999, 1.08999999999999, 1.081999999999991, 1.0929999999999898, 1.0869999999999904, 1.0859999999999905, 1.0859999999999905, 1.0859999999999905, 1.0849999999999906, 1.08999999999999, 1.08999999999999, 1.0829999999999909, 1.0849999999999906, 1.09099999999999, 1.0869999999999904, 1.0849999999999906, 1.0859999999999905, 1.0859999999999905, 1.08999999999999, 1.0759999999999916, 1.0849999999999906, 1.0879999999999903, 1.080999999999991, 1.0879999999999903, 1.08999999999999, 1.0869999999999904, 1.08999999999999, 1.0839999999999907, 1.0879999999999903, 1.0889999999999902, 1.0879999999999903, 1.0849999999999906, 1.0869999999999904, 1.0839999999999907, 1.0879999999999903, 1.0869999999999904, 1.09099999999999, 1.0839999999999907, 1.0849999999999906, 1.0849999999999906, 1.0829999999999909, 1.0829999999999909, 1.09099999999999, 1.0849999999999906, 1.09099999999999, 1.0929999999999898, 1.0919999999999899, 1.0879999999999903, 1.080999999999991, 1.0889999999999902, 1.0929999999999898, 1.0859999999999905, 1.0929999999999898, 1.0829999999999909, 1.0879999999999903, 1.0919999999999899, 1.0869999999999904, 1.0829999999999909, 1.0879999999999903, 1.0889999999999902, 1.0919999999999899, 1.09099999999999, 1.09099999999999, 1.0849999999999906, 1.0829999999999909, 1.0869999999999904, 1.0919999999999899, 1.0929999999999898, 1.0789999999999913, 1.08999999999999, 1.09099999999999, 1.0849999999999906, 1.0879999999999903, 1.0879999999999903, 1.0879999999999903, 1.0889999999999902, 1.0879999999999903, 1.0839999999999907, 1.0879999999999903, 1.08999999999999, 1.08999999999999, 1.0849999999999906, 1.0849999999999906, 1.0929999999999898, 1.0879999999999903, 1.0939999999999896, 1.0859999999999905, 1.0829999999999909, 1.0879999999999903, 1.081999999999991, 1.08999999999999, 1.0919999999999899, 1.080999999999991, 1.0869999999999904, 1.080999999999991, 1.09099999999999, 1.0869999999999904, 1.0869999999999904, 1.0859999999999905, 1.0859999999999905, 1.0839999999999907, 1.09099999999999, 1.0879999999999903, 1.0889999999999902, 1.09099999999999, 1.0879999999999903, 1.0879999999999903, 1.0929999999999898, 1.0869999999999904, 1.0879999999999903, 1.0839999999999907, 1.09099999999999, 1.0879999999999903, 1.0869999999999904, 1.0839999999999907, 1.080999999999991, 1.0879999999999903, 1.0869999999999904, 1.0859999999999905, 1.081999999999991, 1.08999999999999, 1.0849999999999906, 1.0879999999999903, 1.0879999999999903, 1.0799999999999912, 1.0879999999999903, 1.0759999999999916, 1.0929999999999898, 1.09099999999999, 1.0859999999999905, 1.0919999999999899, 1.08999999999999, 1.0889999999999902, 1.0799999999999912, 1.0829999999999909, 1.080999999999991, 1.0829999999999909, 1.08999999999999, 1.0859999999999905, 1.0919999999999899, 1.0879999999999903, 1.0829999999999909, 1.0839999999999907, 1.0839999999999907, 1.0919999999999899, 1.0839999999999907, 1.09099999999999, 1.08999999999999, 1.0889999999999902, 1.0879999999999903, 1.0859999999999905, 1.0869999999999904, 1.0889999999999902, 1.0829999999999909, 1.0859999999999905, 1.0889999999999902, 1.0879999999999903, 1.0889999999999902, 1.0879999999999903, 1.0919999999999899, 1.0889999999999902, 1.0919999999999899, 1.0889999999999902, 1.09099999999999, 1.0919999999999899, 1.0859999999999905, 1.0879999999999903, 1.0859999999999905, 1.09099999999999, 1.0879999999999903, 1.08999999999999, 1.0889999999999902, 1.0889999999999902, 1.08999999999999, 1.080999999999991, 1.0889999999999902, 1.0939999999999896, 1.0919999999999899, 1.0929999999999898, 1.0849999999999906, 1.0849999999999906, 1.09099999999999, 1.0859999999999905, 1.0889999999999902, 1.0859999999999905, 1.09099999999999, 1.0879999999999903, 1.0929999999999898, 1.0889999999999902, 1.0859999999999905, 1.08999999999999, 1.0919999999999899, 1.080999999999991, 1.09099999999999, 1.08999999999999, 1.0959999999999894, 1.0929999999999898, 1.0889999999999902, 1.0869999999999904, 1.0859999999999905, 1.08999999999999, 1.08999999999999, 1.08999999999999, 1.08999999999999, 1.0919999999999899, 1.081999999999991, 1.0849999999999906, 1.08999999999999, 1.0839999999999907, 1.0889999999999902, 1.0919999999999899, 1.0869999999999904, 1.0889999999999902, 1.0919999999999899, 1.0919999999999899, 1.0829999999999909, 1.08999999999999, 1.09099999999999, 1.0839999999999907, 1.08999999999999, 1.0839999999999907, 1.0889999999999902, 1.081999999999991, 1.0869999999999904, 1.0859999999999905, 1.0869999999999904, 1.0879999999999903, 1.0869999999999904, 1.09099999999999, 1.0879999999999903, 1.08999999999999, 1.0889999999999902, 1.0939999999999896, 1.0879999999999903, 1.0869999999999904, 1.0889999999999902, 1.0889999999999902, 1.0869999999999904, 1.0799999999999912, 1.0889999999999902, 1.080999999999991, 1.0829999999999909, 1.08999999999999, 1.08999999999999, 1.0879999999999903, 1.0919999999999899, 1.08999999999999, 1.0929999999999898, 1.0879999999999903, 1.0839999999999907, 1.08999999999999, 1.0829999999999909, 1.0859999999999905, 1.08999999999999, 1.0839999999999907, 1.0879999999999903, 1.0829999999999909, 1.0829999999999909, 1.0869999999999904, 1.0799999999999912, 1.09099999999999, 1.0889999999999902, 1.0859999999999905, 1.0859999999999905, 1.08999999999999, 1.0859999999999905, 1.0829999999999909, 1.09099999999999, 1.0949999999999895, 1.0859999999999905, 1.0859999999999905, 1.09099999999999, 1.0849999999999906, 1.08999999999999, 1.0859999999999905, 1.0799999999999912, 1.09099999999999, 1.0829999999999909, 1.09099999999999, 1.08999999999999, 1.0949999999999895, 1.0879999999999903, 1.0849999999999906, 1.0919999999999899, 1.0929999999999898, 1.0869999999999904, 1.0869999999999904, 1.0829999999999909, 1.0889999999999902, 1.09099999999999, 1.0799999999999912, 1.0869999999999904, 1.0889999999999902, 1.0859999999999905, 1.0849999999999906, 1.0769999999999915, 1.0849999999999906, 1.0869999999999904, 1.08999999999999, 1.081999999999991, 1.0859999999999905, 1.0889999999999902, 1.09099999999999, 1.0799999999999912, 1.0829999999999909, 1.0839999999999907, 1.0789999999999913, 1.0829999999999909, 1.09099999999999, 1.0889999999999902, 1.0889999999999902, 1.0829999999999909, 1.0889999999999902, 1.0839999999999907, 1.0879999999999903, 1.0929999999999898, 1.0889999999999902, 1.0839999999999907, 1.0879999999999903, 1.08999999999999, 1.08999999999999, 1.0889999999999902, 1.0889999999999902, 1.0879999999999903, 1.0799999999999912, 1.0879999999999903, 1.0759999999999916, 1.08999999999999, 1.0829999999999909, 1.081999999999991, 1.0919999999999899, 1.0829999999999909, 1.0839999999999907, 1.0859999999999905, 1.08999999999999, 1.0879999999999903, 1.0889999999999902, 1.0919999999999899, 1.081999999999991, 1.0849999999999906, 1.08999999999999, 1.080999999999991, 1.0839999999999907, 1.0849999999999906, 1.0849999999999906, 1.08999999999999, 1.08999999999999, 1.09099999999999, 1.0889999999999902, 1.0869999999999904, 1.0879999999999903, 1.0789999999999913, 1.0829999999999909, 1.08999999999999, 1.08999999999999, 1.0839999999999907, 1.0889999999999902, 1.0889999999999902, 1.0859999999999905, 1.0829999999999909, 1.0849999999999906, 1.0849999999999906, 1.0829999999999909, 1.0799999999999912, 1.0889999999999902, 1.08999999999999, 1.0939999999999896, 1.0849999999999906, 1.0879999999999903, 1.0889999999999902, 1.0879999999999903, 1.080999999999991, 1.08999999999999, 1.0929999999999898, 1.0919999999999899, 1.0859999999999905, 1.0779999999999914, 1.08999999999999, 1.0849999999999906, 1.0859999999999905, 1.08999999999999, 1.08999999999999, 1.08999999999999, 1.0869999999999904, 1.0869999999999904, 1.0889999999999902, 1.0879999999999903, 1.0829999999999909, 1.09099999999999, 1.081999999999991, 1.0869999999999904, 1.0799999999999912, 1.081999999999991, 1.0919999999999899, 1.08999999999999, 1.080999999999991, 1.081999999999991, 1.0889999999999902, 1.0879999999999903, 1.0919999999999899, 1.0869999999999904, 1.08999999999999, 1.0939999999999896, 1.0789999999999913, 1.0849999999999906, 1.09099999999999, 1.0829999999999909, 1.0869999999999904, 1.0859999999999905, 1.0829999999999909, 1.0859999999999905, 1.08999999999999, 1.0919999999999899, 1.0869999999999904, 1.0889999999999902, 1.0849999999999906, 1.0879999999999903, 1.0919999999999899, 1.0869999999999904, 1.09099999999999, 1.0799999999999912, 1.0859999999999905, 1.0859999999999905, 1.08999999999999, 1.0869999999999904, 1.0869999999999904, 1.0799999999999912, 1.0849999999999906, 1.0869999999999904, 1.09099999999999, 1.0839999999999907, 1.0879999999999903, 1.0879999999999903, 1.081999999999991, 1.0869999999999904, 1.0829999999999909, 1.08999999999999, 1.0879999999999903, 1.08999999999999, 1.0859999999999905, 1.0889999999999902, 1.0889999999999902, 1.081999999999991, 1.0879999999999903, 1.0919999999999899, 1.09099999999999, 1.0839999999999907, 1.08999999999999, 1.0849999999999906, 1.0849999999999906, 1.08999999999999, 1.0849999999999906, 1.0849999999999906, 1.0929999999999898, 1.0879999999999903, 1.0879999999999903, 1.0879999999999903, 1.0879999999999903, 1.0829999999999909, 1.0879999999999903, 1.0879999999999903, 1.0799999999999912, 1.0859999999999905, 1.0879999999999903, 1.0829999999999909, 1.0849999999999906, 1.0829999999999909, 1.0939999999999896, 1.0859999999999905, 1.0839999999999907, 1.0919999999999899, 1.081999999999991, 1.0859999999999905, 1.0889999999999902, 1.0839999999999907, 1.080999999999991, 1.0829999999999909, 1.08999999999999, 1.0859999999999905, 1.0839999999999907, 1.0829999999999909, 1.09099999999999, 1.0859999999999905, 1.0919999999999899, 1.09099999999999, 1.09099999999999, 1.081999999999991, 1.0859999999999905, 1.0859999999999905, 1.0839999999999907, 1.0869999999999904, 1.0869999999999904, 1.0929999999999898, 1.0839999999999907, 1.0879999999999903, 1.0889999999999902, 1.0829999999999909, 1.08999999999999, 1.09099999999999, 1.0869999999999904, 1.0919999999999899, 1.0859999999999905, 1.080999999999991, 1.0869999999999904, 1.0889999999999902, 1.0849999999999906, 1.0879999999999903, 1.0849999999999906, 1.0919999999999899, 1.09099999999999, 1.0769999999999915, 1.0889999999999902, 1.0889999999999902, 1.0929999999999898, 1.0869999999999904, 1.0779999999999914, 1.0859999999999905, 1.0889999999999902, 1.0789999999999913, 1.0879999999999903, 1.09099999999999, 1.08999999999999, 1.0919999999999899, 1.0919999999999899, 1.09099999999999, 1.0869999999999904, 1.0889999999999902, 1.0869999999999904, 1.0869999999999904, 1.0849999999999906, 1.0869999999999904, 1.0859999999999905, 1.0869999999999904, 1.0869999999999904, 1.0919999999999899, 1.0939999999999896, 1.0869999999999904, 1.0939999999999896, 1.09099999999999, 1.0839999999999907, 1.08999999999999, 1.0869999999999904, 1.0889999999999902, 1.0889999999999902, 1.08999999999999, 1.0889999999999902, 1.08999999999999, 1.0879999999999903, 1.0859999999999905, 1.0869999999999904, 1.0859999999999905, 1.08999999999999, 1.0799999999999912, 1.0839999999999907, 1.0879999999999903, 1.0929999999999898, 1.0839999999999907, 1.0869999999999904, 1.0879999999999903, 1.0869999999999904, 1.0839999999999907, 1.0889999999999902, 1.0839999999999907, 1.0879999999999903, 1.08999999999999, 1.0889999999999902, 1.080999999999991, 1.0769999999999915, 1.0839999999999907, 1.0889999999999902, 1.09099999999999, 1.0879999999999903, 1.09099999999999, 1.0879999999999903, 1.0829999999999909, 1.0859999999999905, 1.0849999999999906, 1.0859999999999905, 1.0859999999999905, 1.08999999999999, 1.081999999999991, 1.0929999999999898, 1.0879999999999903, 1.0799999999999912, 1.0919999999999899, 1.09099999999999, 1.0829999999999909, 1.0859999999999905, 1.09099999999999, 1.0839999999999907, 1.0869999999999904, 1.080999999999991, 1.08999999999999, 1.08999999999999, 1.0859999999999905, 1.0929999999999898, 1.0859999999999905, 1.0889999999999902, 1.080999999999991, 1.0869999999999904, 1.0839999999999907, 1.0829999999999909, 1.0799999999999912, 1.0879999999999903, 1.09099999999999, 1.0789999999999913, 1.0919999999999899, 1.0889999999999902, 1.0859999999999905, 1.0869999999999904, 1.0849999999999906, 1.0879999999999903, 1.0879999999999903, 1.0889999999999902, 1.0889999999999902, 1.0879999999999903, 1.0929999999999898, 1.0869999999999904, 1.0869999999999904, 1.0919999999999899, 1.080999999999991, 1.0859999999999905, 1.0869999999999904, 1.0829999999999909, 1.0859999999999905, 1.0919999999999899, 1.0859999999999905, 1.0839999999999907, 1.0869999999999904, 1.0889999999999902, 1.08999999999999, 1.0879999999999903, 1.09099999999999, 1.081999999999991, 1.0839999999999907, 1.0919999999999899, 1.0849999999999906, 1.0869999999999904, 1.0869999999999904, 1.0849999999999906, 1.0879999999999903, 1.0879999999999903, 1.08999999999999, 1.0849999999999906, 1.08999999999999, 1.0849999999999906, 1.0929999999999898, 1.0839999999999907, 1.0849999999999906, 1.0889999999999902, 1.080999999999991, 1.0869999999999904, 1.08999999999999, 1.0859999999999905, 1.08999999999999, 1.080999999999991, 1.0859999999999905, 1.09099999999999, 1.0879999999999903, 1.0889999999999902, 1.08999999999999, 1.09099999999999, 1.0889999999999902, 1.0829999999999909, 1.0849999999999906, 1.09099999999999, 1.0889999999999902, 1.0889999999999902, 1.080999999999991, 1.0829999999999909, 1.0839999999999907, 1.080999999999991, 1.0849999999999906, 1.0849999999999906, 1.0879999999999903, 1.0839999999999907, 1.080999999999991, 1.0799999999999912, 1.081999999999991, 1.0919999999999899, 1.0869999999999904, 1.080999999999991, 1.08999999999999, 1.0869999999999904, 1.09099999999999, 1.0849999999999906, 1.0869999999999904, 1.0839999999999907, 1.0869999999999904, 1.08999999999999, 1.0869999999999904, 1.0889999999999902, 1.0839999999999907, 1.09099999999999, 1.0919999999999899, 1.0859999999999905, 1.09099999999999, 1.080999999999991, 1.0889999999999902, 1.080999999999991, 1.08999999999999, 1.0799999999999912, 1.09099999999999, 1.0919999999999899, 1.0849999999999906, 1.09099999999999, 1.08999999999999, 1.0919999999999899, 1.0869999999999904, 1.0869999999999904, 1.080999999999991, 1.0839999999999907, 1.0879999999999903, 1.08999999999999, 1.0829999999999909, 1.09099999999999, 1.0799999999999912, 1.08999999999999, 1.0869999999999904, 1.0839999999999907, 1.0829999999999909, 1.0869999999999904, 1.0889999999999902, 1.09099999999999, 1.0849999999999906, 1.0859999999999905, 1.0879999999999903, 1.0839999999999907, 1.081999999999991, 1.0919999999999899, 1.0849999999999906, 1.0919999999999899, 1.0889999999999902, 1.0879999999999903, 1.0889999999999902, 1.0839999999999907, 1.0829999999999909, 1.0939999999999896, 1.0849999999999906, 1.0929999999999898, 1.0889999999999902, 1.0939999999999896, 1.0799999999999912, 1.0859999999999905, 1.0929999999999898, 1.0839999999999907, 1.0919999999999899, 1.0829999999999909, 1.081999999999991, 1.0789999999999913, 1.0859999999999905, 1.09099999999999, 1.0849999999999906, 1.08999999999999, 1.081999999999991, 1.0929999999999898, 1.0849999999999906, 1.0839999999999907, 1.0889999999999902, 1.0839999999999907, 1.0879999999999903, 1.0889999999999902, 1.080999999999991, 1.080999999999991, 1.08999999999999, 1.0839999999999907, 1.0829999999999909, 1.0879999999999903, 1.0839999999999907, 1.0799999999999912, 1.0869999999999904, 1.0919999999999899, 1.0949999999999895, 1.0859999999999905, 1.0889999999999902, 1.0829999999999909, 1.0839999999999907, 1.0849999999999906, 1.0929999999999898, 1.080999999999991, 1.0839999999999907, 1.08999999999999, 1.0839999999999907, 1.08999999999999, 1.09099999999999, 1.0869999999999904, 1.0829999999999909, 1.0839999999999907, 1.0849999999999906, 1.0879999999999903, 1.0839999999999907, 1.0799999999999912, 1.09099999999999, 1.0869999999999904, 1.081999999999991, 1.0789999999999913, 1.0889999999999902, 1.0869999999999904, 1.0789999999999913, 1.0849999999999906, 1.09099999999999, 1.0879999999999903, 1.0779999999999914, 1.0789999999999913, 1.0859999999999905, 1.08999999999999, 1.0889999999999902, 1.0879999999999903, 1.0839999999999907, 1.08999999999999, 1.0869999999999904, 1.0849999999999906, 1.0859999999999905, 1.0869999999999904, 1.08999999999999, 1.0849999999999906, 1.0859999999999905, 1.0829999999999909, 1.0889999999999902, 1.0829999999999909, 1.08999999999999, 1.08999999999999, 1.0879999999999903, 1.0879999999999903, 1.0889999999999902, 1.09099999999999, 1.0849999999999906, 1.0849999999999906, 1.09099999999999, 1.0829999999999909, 1.09099999999999, 1.0859999999999905, 1.08999999999999, 1.0859999999999905, 1.0869999999999904, 1.0949999999999895, 1.0919999999999899, 1.0859999999999905, 1.08999999999999, 1.0889999999999902, 1.0849999999999906, 1.0889999999999902, 1.0879999999999903, 1.0869999999999904, 1.0869999999999904, 1.0849999999999906, 1.0919999999999899, 1.0889999999999902, 1.0889999999999902, 1.0889999999999902, 1.081999999999991, 1.0879999999999903, 1.0849999999999906, 1.0849999999999906, 1.0889999999999902, 1.0929999999999898, 1.0879999999999903, 1.0849999999999906, 1.0919999999999899, 1.09099999999999, 1.0859999999999905, 1.0889999999999902, 1.09099999999999, 1.0849999999999906, 1.0879999999999903, 1.09099999999999, 1.0879999999999903, 1.0889999999999902, 1.081999999999991, 1.081999999999991, 1.0879999999999903, 1.0849999999999906, 1.0869999999999904, 1.0889999999999902, 1.0859999999999905, 1.0829999999999909, 1.08999999999999, 1.0849999999999906, 1.0919999999999899, 1.08999999999999, 1.09099999999999, 1.0879999999999903, 1.0839999999999907, 1.0869999999999904, 1.0889999999999902, 1.09099999999999, 1.0779999999999914, 1.0859999999999905, 1.0889999999999902, 1.0869999999999904, 1.0889999999999902, 1.081999999999991, 1.0879999999999903, 1.0879999999999903, 1.09099999999999, 1.0799999999999912, 1.0859999999999905, 1.0859999999999905, 1.0859999999999905, 1.0779999999999914, 1.0849999999999906, 1.0869999999999904, 1.0849999999999906, 1.0859999999999905, 1.0829999999999909, 1.080999999999991, 1.0869999999999904, 1.0859999999999905, 1.0859999999999905, 1.081999999999991, 1.09099999999999, 1.0879999999999903, 1.0879999999999903, 1.0879999999999903, 1.08999999999999, 1.0879999999999903, 1.0859999999999905, 1.0849999999999906, 1.09099999999999, 1.0779999999999914, 1.0789999999999913, 1.0879999999999903, 1.0859999999999905, 1.0859999999999905, 1.0919999999999899, 1.0919999999999899, 1.0859999999999905, 1.0859999999999905, 1.0889999999999902, 1.0859999999999905, 1.0839999999999907, 1.09099999999999, 1.0839999999999907, 1.0849999999999906, 1.0839999999999907, 1.0889999999999902, 1.081999999999991, 1.09099999999999, 1.09099999999999, 1.0859999999999905, 1.09099999999999, 1.0879999999999903, 1.0859999999999905, 1.0799999999999912, 1.0869999999999904, 1.0889999999999902, 1.08999999999999, 1.0919999999999899, 1.08999999999999, 1.0829999999999909, 1.09099999999999, 1.0879999999999903, 1.081999999999991, 1.0849999999999906, 1.0859999999999905, 1.0879999999999903, 1.0889999999999902, 1.0879999999999903, 1.0799999999999912, 1.081999999999991, 1.0869999999999904, 1.0939999999999896, 1.0869999999999904, 1.0919999999999899, 1.0919999999999899, 1.0859999999999905, 1.0879999999999903, 1.0879999999999903, 1.080999999999991, 1.0859999999999905, 1.080999999999991, 1.0889999999999902, 1.0869999999999904, 1.0889999999999902, 1.08999999999999, 1.09099999999999, 1.0879999999999903, 1.0859999999999905, 1.0829999999999909, 1.0799999999999912, 1.0869999999999904, 1.0849999999999906, 1.0879999999999903, 1.0839999999999907, 1.0889999999999902, 1.0919999999999899, 1.0789999999999913, 1.0859999999999905, 1.080999999999991, 1.0859999999999905, 1.0869999999999904, 1.0889999999999902, 1.0849999999999906, 1.0889999999999902, 1.0759999999999916, 1.0859999999999905, 1.0839999999999907, 1.0849999999999906, 1.0839999999999907, 1.0689999999999924, 1.0889999999999902, 1.0779999999999914, 1.081999999999991, 1.0839999999999907, 1.080999999999991, 1.0889999999999902, 1.0869999999999904, 1.09099999999999, 1.0829999999999909, 1.0889999999999902, 1.0919999999999899, 1.08999999999999, 1.09099999999999, 1.08999999999999, 1.09099999999999, 1.0879999999999903, 1.0869999999999904, 1.0879999999999903, 1.0799999999999912, 1.0839999999999907, 1.0759999999999916, 1.0889999999999902, 1.0859999999999905, 1.0869999999999904, 1.0869999999999904, 1.0859999999999905, 1.0879999999999903, 1.081999999999991, 1.0859999999999905, 1.0849999999999906, 1.0869999999999904, 1.0859999999999905, 1.0889999999999902, 1.080999999999991, 1.0849999999999906, 1.0889999999999902, 1.0869999999999904, 1.0849999999999906, 1.080999999999991, 1.0879999999999903, 1.0839999999999907, 1.0839999999999907, 1.08999999999999, 1.08999999999999, 1.0869999999999904, 1.0919999999999899, 1.08999999999999, 1.08999999999999, 1.0869999999999904, 1.0789999999999913, 1.08999999999999, 1.0789999999999913, 1.0799999999999912, 1.08999999999999, 1.08999999999999, 1.0859999999999905, 1.08999999999999, 1.08999999999999, 1.09099999999999, 1.081999999999991, 1.08999999999999, 1.08999999999999, 1.0879999999999903, 1.09099999999999, 1.0919999999999899, 1.08999999999999, 1.0879999999999903, 1.0879999999999903, 1.081999999999991, 1.0849999999999906, 1.0869999999999904, 1.09099999999999, 1.08999999999999, 1.09099999999999, 1.0849999999999906, 1.09099999999999, 1.0849999999999906, 1.081999999999991, 1.0869999999999904, 1.09099999999999, 1.0859999999999905, 1.09099999999999, 1.0849999999999906, 1.0879999999999903, 1.0849999999999906, 1.0869999999999904, 1.08999999999999, 1.08999999999999, 1.081999999999991, 1.0939999999999896, 1.0869999999999904, 1.0859999999999905, 1.0889999999999902, 1.0859999999999905, 1.0849999999999906, 1.080999999999991, 1.0869999999999904, 1.0869999999999904, 1.0849999999999906, 1.0869999999999904, 1.0859999999999905, 1.09099999999999, 1.0869999999999904, 1.08999999999999, 1.0879999999999903, 1.0869999999999904, 1.0879999999999903, 1.0879999999999903, 1.0919999999999899, 1.0889999999999902, 1.0849999999999906, 1.080999999999991, 1.0929999999999898, 1.0919999999999899, 1.0769999999999915, 1.0799999999999912, 1.0889999999999902, 1.0859999999999905, 1.0919999999999899, 1.0859999999999905, 1.0849999999999906, 1.0869999999999904, 1.0839999999999907, 1.0829999999999909, 1.0769999999999915, 1.080999999999991, 1.081999999999991, 1.0919999999999899, 1.0919999999999899, 1.081999999999991, 1.0919999999999899, 1.08999999999999, 1.0889999999999902, 1.0859999999999905, 1.0869999999999904, 1.0879999999999903, 1.0859999999999905, 1.0799999999999912, 1.0929999999999898, 1.0849999999999906, 1.080999999999991, 1.0799999999999912, 1.0879999999999903, 1.0879999999999903, 1.0919999999999899, 1.081999999999991, 1.0859999999999905, 1.0849999999999906, 1.0879999999999903, 1.09099999999999, 1.0869999999999904, 1.0879999999999903, 1.0929999999999898, 1.0789999999999913, 1.0879999999999903, 1.0849999999999906, 1.0919999999999899, 1.080999999999991, 1.0919999999999899, 1.0859999999999905, 1.0859999999999905, 1.0869999999999904, 1.0889999999999902, 1.0849999999999906, 1.0869999999999904, 1.0869999999999904, 1.0919999999999899, 1.0869999999999904, 1.0879999999999903, 1.0889999999999902, 1.08999999999999, 1.09099999999999, 1.0839999999999907, 1.0889999999999902, 1.08999999999999, 1.08999999999999, 1.0829999999999909, 1.09099999999999, 1.0849999999999906, 1.0849999999999906, 1.09099999999999, 1.0859999999999905, 1.0889999999999902, 1.0949999999999895, 1.0869999999999904, 1.081999999999991, 1.0919999999999899, 1.0869999999999904, 1.0849999999999906, 1.08999999999999, 1.0769999999999915, 1.09099999999999, 1.0789999999999913, 1.0789999999999913, 1.0949999999999895, 1.0859999999999905, 1.0859999999999905, 1.08999999999999, 1.0859999999999905, 1.0889999999999902, 1.0879999999999903, 1.0889999999999902, 1.08999999999999, 1.0919999999999899, 1.0839999999999907, 1.080999999999991, 1.0859999999999905, 1.0879999999999903, 1.0879999999999903, 1.0859999999999905, 1.0879999999999903, 1.080999999999991, 1.0859999999999905, 1.0929999999999898, 1.0919999999999899, 1.08999999999999, 1.0929999999999898, 1.0849999999999906, 1.0859999999999905, 1.0859999999999905, 1.0869999999999904, 1.0789999999999913, 1.0859999999999905, 1.0879999999999903, 1.0869999999999904, 1.0919999999999899, 1.0849999999999906, 1.09099999999999, 1.08999999999999, 1.09099999999999, 1.080999999999991, 1.0799999999999912, 1.0879999999999903, 1.0839999999999907, 1.0929999999999898, 1.0829999999999909, 1.0789999999999913, 1.0869999999999904, 1.0829999999999909, 1.080999999999991, 1.08999999999999, 1.0859999999999905, 1.09099999999999, 1.0849999999999906, 1.0919999999999899, 1.0779999999999914, 1.09099999999999, 1.0849999999999906, 1.0919999999999899, 1.08999999999999, 1.08999999999999, 1.0879999999999903, 1.09099999999999, 1.0859999999999905, 1.0919999999999899, 1.0959999999999894, 1.09099999999999, 1.08999999999999, 1.0779999999999914, 1.0829999999999909, 1.09099999999999, 1.0919999999999899, 1.0859999999999905, 1.080999999999991, 1.08999999999999, 1.08999999999999, 1.081999999999991, 1.0859999999999905, 1.0859999999999905, 1.0879999999999903, 1.0879999999999903, 1.0789999999999913, 1.0939999999999896, 1.080999999999991, 1.080999999999991, 1.08999999999999, 1.0929999999999898, 1.0849999999999906, 1.0849999999999906, 1.0869999999999904, 1.081999999999991, 1.0849999999999906, 1.0859999999999905, 1.0839999999999907, 1.0869999999999904, 1.0859999999999905, 1.0879999999999903, 1.081999999999991, 1.08999999999999, 1.0869999999999904, 1.0869999999999904, 1.080999999999991, 1.0889999999999902, 1.08999999999999, 1.0799999999999912, 1.09099999999999, 1.09099999999999, 1.0919999999999899, 1.0889999999999902, 1.0849999999999906, 1.0889999999999902, 1.081999999999991, 1.0939999999999896, 1.08999999999999, 1.0859999999999905, 1.0829999999999909, 1.0839999999999907, 1.0869999999999904, 1.0859999999999905, 1.0869999999999904, 1.09099999999999, 1.0879999999999903, 1.0869999999999904, 1.0869999999999904, 1.08999999999999, 1.0849999999999906, 1.0799999999999912, 1.081999999999991, 1.0929999999999898, 1.0919999999999899, 1.0849999999999906, 1.0889999999999902, 1.0859999999999905, 1.08999999999999, 1.0879999999999903, 1.0869999999999904, 1.080999999999991, 1.08999999999999, 1.08999999999999, 1.09099999999999, 1.08999999999999, 1.0889999999999902, 1.0879999999999903, 1.080999999999991, 1.08999999999999, 1.0839999999999907, 1.0879999999999903, 1.09099999999999, 1.09099999999999, 1.09099999999999, 1.0929999999999898, 1.0919999999999899, 1.08999999999999, 1.0879999999999903, 1.0849999999999906, 1.0919999999999899, 1.09099999999999, 1.080999999999991, 1.09099999999999, 1.09099999999999, 1.09099999999999, 1.0889999999999902, 1.0889999999999902, 1.08999999999999, 1.0869999999999904, 1.0889999999999902, 1.0839999999999907, 1.0869999999999904, 1.0889999999999902, 1.0869999999999904, 1.0859999999999905, 1.0869999999999904, 1.08999999999999, 1.0859999999999905, 1.0839999999999907, 1.0869999999999904, 1.08999999999999, 1.0859999999999905, 1.08999999999999, 1.0799999999999912, 1.09099999999999, 1.0869999999999904, 1.0859999999999905, 1.0929999999999898, 1.080999999999991, 1.0829999999999909, 1.09099999999999, 1.0879999999999903, 1.0859999999999905, 1.0889999999999902, 1.09099999999999, 1.0859999999999905, 1.0929999999999898, 1.0859999999999905, 1.0889999999999902, 1.0869999999999904, 1.0779999999999914, 1.0929999999999898, 1.081999999999991, 1.0889999999999902, 1.09099999999999, 1.09099999999999, 1.0889999999999902, 1.0879999999999903, 1.0879999999999903, 1.0879999999999903, 1.0879999999999903, 1.0919999999999899, 1.0859999999999905, 1.0849999999999906, 1.0929999999999898, 1.0879999999999903, 1.0859999999999905, 1.09099999999999, 1.09099999999999, 1.0879999999999903, 1.0859999999999905, 1.0859999999999905, 1.08999999999999, 1.0859999999999905, 1.0929999999999898, 1.0869999999999904, 1.09099999999999, 1.0849999999999906, 1.0879999999999903, 1.0879999999999903, 1.09099999999999, 1.0879999999999903, 1.0859999999999905, 1.0849999999999906, 1.0829999999999909, 1.080999999999991, 1.08999999999999, 1.09099999999999, 1.0929999999999898, 1.0839999999999907, 1.0869999999999904, 1.09099999999999, 1.0839999999999907, 1.081999999999991, 1.0929999999999898, 1.0829999999999909, 1.081999999999991, 1.0919999999999899, 1.0859999999999905, 1.0869999999999904, 1.0859999999999905, 1.0789999999999913, 1.0929999999999898, 1.0869999999999904, 1.0889999999999902, 1.0919999999999899, 1.08999999999999, 1.08999999999999, 1.08999999999999, 1.08999999999999, 1.0829999999999909, 1.0839999999999907, 1.09099999999999, 1.09099999999999, 1.0919999999999899, 1.0869999999999904, 1.0839999999999907, 1.080999999999991, 1.0879999999999903, 1.0879999999999903, 1.081999999999991, 1.08999999999999, 1.0859999999999905, 1.0839999999999907, 1.09099999999999, 1.0859999999999905, 1.0839999999999907, 1.0849999999999906, 1.0849999999999906, 1.0869999999999904, 1.09099999999999, 1.08999999999999, 1.0929999999999898, 1.0859999999999905, 1.0849999999999906, 1.0869999999999904, 1.0889999999999902, 1.08999999999999, 1.0849999999999906, 1.0929999999999898, 1.0859999999999905, 1.0889999999999902, 1.09099999999999, 1.0849999999999906, 1.0799999999999912, 1.0889999999999902, 1.0839999999999907, 1.08999999999999, 1.08999999999999, 1.0889999999999902, 1.0889999999999902, 1.0879999999999903, 1.0919999999999899, 1.0859999999999905, 1.08999999999999, 1.0859999999999905, 1.09099999999999, 1.0959999999999894, 1.0929999999999898, 1.0859999999999905, 1.0859999999999905, 1.09099999999999, 1.0849999999999906, 1.0879999999999903, 1.080999999999991, 1.0829999999999909, 1.0839999999999907, 1.09099999999999, 1.0869999999999904, 1.0849999999999906, 1.0829999999999909, 1.0849999999999906, 1.0829999999999909, 1.0859999999999905, 1.08999999999999, 1.081999999999991, 1.0859999999999905, 1.0959999999999894, 1.09099999999999, 1.0859999999999905, 1.0889999999999902, 1.0849999999999906, 1.0829999999999909, 1.081999999999991, 1.0889999999999902, 1.0879999999999903, 1.08999999999999, 1.0929999999999898, 1.0859999999999905, 1.0879999999999903, 1.0869999999999904, 1.0889999999999902, 1.0859999999999905, 1.0889999999999902, 1.0919999999999899, 1.0839999999999907, 1.0879999999999903, 1.09099999999999, 1.0789999999999913, 1.0929999999999898, 1.0869999999999904, 1.0879999999999903, 1.081999999999991, 1.09099999999999, 1.0929999999999898, 1.0849999999999906, 1.0879999999999903, 1.09099999999999, 1.0919999999999899, 1.0879999999999903, 1.0829999999999909, 1.09099999999999, 1.0849999999999906, 1.0859999999999905, 1.08999999999999, 1.0879999999999903, 1.0889999999999902, 1.0879999999999903, 1.09099999999999, 1.0919999999999899, 1.0869999999999904, 1.0829999999999909, 1.0859999999999905, 1.08999999999999, 1.0859999999999905, 1.0869999999999904, 1.08999999999999, 1.08999999999999, 1.0799999999999912, 1.0879999999999903, 1.0919999999999899, 1.0849999999999906, 1.09099999999999, 1.0859999999999905, 1.0829999999999909, 1.0859999999999905, 1.0829999999999909, 1.0889999999999902, 1.0829999999999909, 1.0869999999999904, 1.0919999999999899, 1.0869999999999904, 1.0859999999999905, 1.0879999999999903, 1.0879999999999903, 1.0879999999999903, 1.0879999999999903, 1.0839999999999907, 1.0839999999999907, 1.0869999999999904, 1.0889999999999902, 1.08999999999999, 1.0869999999999904, 1.0869999999999904, 1.0859999999999905, 1.0849999999999906, 1.0869999999999904, 1.081999999999991, 1.0859999999999905, 1.0849999999999906, 1.0849999999999906, 1.0869999999999904, 1.0859999999999905, 1.0839999999999907, 1.0889999999999902, 1.09099999999999, 1.0869999999999904, 1.08999999999999, 1.0919999999999899, 1.0849999999999906, 1.09099999999999, 1.0929999999999898, 1.080999999999991, 1.0879999999999903, 1.0859999999999905, 1.0839999999999907, 1.09099999999999, 1.0849999999999906, 1.0889999999999902, 1.09099999999999, 1.0869999999999904, 1.0869999999999904, 1.0869999999999904, 1.0859999999999905, 1.0839999999999907, 1.0839999999999907, 1.08999999999999, 1.0839999999999907, 1.0829999999999909, 1.0789999999999913, 1.0929999999999898, 1.0879999999999903, 1.0859999999999905, 1.0869999999999904, 1.0869999999999904, 1.0799999999999912, 1.0919999999999899, 1.080999999999991, 1.0859999999999905, 1.09099999999999, 1.08999999999999, 1.0849999999999906, 1.0839999999999907, 1.0859999999999905, 1.0829999999999909, 1.09099999999999, 1.08999999999999, 1.0929999999999898, 1.0919999999999899, 1.0889999999999902, 1.0939999999999896, 1.0859999999999905, 1.0839999999999907, 1.09099999999999, 1.081999999999991, 1.0799999999999912, 1.0869999999999904, 1.0869999999999904, 1.0929999999999898, 1.0889999999999902, 1.0919999999999899, 1.0869999999999904, 1.080999999999991, 1.0889999999999902, 1.08999999999999, 1.0849999999999906, 1.081999999999991, 1.0829999999999909, 1.08999999999999, 1.0889999999999902, 1.0869999999999904, 1.08999999999999, 1.0839999999999907, 1.0919999999999899, 1.0839999999999907, 1.09099999999999, 1.08999999999999, 1.0869999999999904, 1.0889999999999902, 1.0889999999999902, 1.0869999999999904, 1.09099999999999, 1.0889999999999902, 1.0859999999999905, 1.0889999999999902, 1.0829999999999909, 1.08999999999999, 1.0849999999999906, 1.08999999999999, 1.09099999999999, 1.0829999999999909, 1.0889999999999902, 1.0869999999999904, 1.0869999999999904, 1.0939999999999896, 1.09099999999999, 1.0799999999999912, 1.08999999999999, 1.0869999999999904, 1.0879999999999903, 1.080999999999991, 1.0879999999999903, 1.0879999999999903, 1.0829999999999909, 1.0869999999999904, 1.0849999999999906, 1.09099999999999, 1.09099999999999, 1.0849999999999906, 1.0879999999999903, 1.0919999999999899, 1.09099999999999, 1.08999999999999, 1.0869999999999904, 1.0869999999999904, 1.09099999999999, 1.0879999999999903, 1.0869999999999904, 1.0879999999999903, 1.0949999999999895, 1.0889999999999902, 1.0869999999999904, 1.0829999999999909, 1.0889999999999902, 1.09099999999999, 1.0849999999999906, 1.0929999999999898, 1.0859999999999905, 1.0919999999999899, 1.0829999999999909, 1.081999999999991, 1.08999999999999, 1.0849999999999906, 1.0859999999999905, 1.0889999999999902, 1.0869999999999904, 1.0839999999999907, 1.0879999999999903, 1.08999999999999, 1.0859999999999905, 1.0849999999999906, 1.08999999999999, 1.0829999999999909, 1.09099999999999, 1.081999999999991, 1.0919999999999899, 1.0849999999999906, 1.0919999999999899, 1.0889999999999902, 1.09099999999999, 1.0839999999999907, 1.09099999999999, 1.0919999999999899, 1.09099999999999, 1.0869999999999904, 1.0839999999999907, 1.0859999999999905, 1.080999999999991, 1.0919999999999899, 1.0859999999999905, 1.0859999999999905, 1.0869999999999904, 1.0789999999999913, 1.0829999999999909, 1.080999999999991, 1.09099999999999, 1.081999999999991, 1.080999999999991, 1.0869999999999904, 1.0779999999999914, 1.0839999999999907, 1.0889999999999902, 1.0889999999999902, 1.0889999999999902, 1.0879999999999903, 1.0829999999999909, 1.0849999999999906, 1.0889999999999902, 1.0869999999999904, 1.0799999999999912, 1.0889999999999902, 1.0879999999999903, 1.0849999999999906, 1.08999999999999, 1.0939999999999896, 1.0869999999999904, 1.0859999999999905, 1.0829999999999909, 1.0929999999999898, 1.0949999999999895, 1.0879999999999903, 1.08999999999999, 1.0839999999999907, 1.0849999999999906, 1.0849999999999906, 1.0859999999999905, 1.09099999999999, 1.0859999999999905, 1.0879999999999903, 1.09099999999999, 1.0839999999999907, 1.08999999999999, 1.09099999999999, 1.0789999999999913, 1.0839999999999907, 1.0879999999999903, 1.08999999999999, 1.0889999999999902, 1.0929999999999898, 1.0879999999999903, 1.0889999999999902, 1.0849999999999906, 1.0929999999999898, 1.0839999999999907, 1.09099999999999, 1.09099999999999, 1.0919999999999899, 1.09099999999999, 1.0869999999999904, 1.0889999999999902, 1.080999999999991, 1.08999999999999, 1.0869999999999904, 1.0829999999999909, 1.0769999999999915, 1.0849999999999906, 1.0879999999999903, 1.081999999999991, 1.0859999999999905, 1.0929999999999898, 1.0849999999999906, 1.0919999999999899, 1.0839999999999907, 1.0869999999999904, 1.08999999999999, 1.0779999999999914, 1.0829999999999909, 1.081999999999991, 1.0919999999999899, 1.080999999999991, 1.0839999999999907, 1.08999999999999, 1.0839999999999907, 1.0869999999999904, 1.0849999999999906, 1.0869999999999904, 1.0889999999999902, 1.081999999999991, 1.0859999999999905, 1.0839999999999907, 1.0869999999999904, 1.09099999999999, 1.0889999999999902, 1.0939999999999896, 1.0879999999999903, 1.0889999999999902, 1.08999999999999, 1.0849999999999906, 1.0869999999999904, 1.0849999999999906, 1.0949999999999895, 1.0799999999999912, 1.0859999999999905, 1.0829999999999909, 1.0879999999999903, 1.0939999999999896, 1.0759999999999916, 1.0839999999999907, 1.0919999999999899, 1.0879999999999903, 1.0879999999999903, 1.0859999999999905, 1.08999999999999, 1.0869999999999904, 1.0919999999999899, 1.0849999999999906, 1.0889999999999902, 1.0859999999999905, 1.0889999999999902, 1.0889999999999902, 1.0889999999999902, 1.0929999999999898, 1.0859999999999905, 1.0839999999999907, 1.09099999999999, 1.0879999999999903, 1.0869999999999904, 1.0919999999999899, 1.0849999999999906, 1.0889999999999902, 1.0869999999999904, 1.0869999999999904, 1.0799999999999912, 1.09099999999999, 1.0839999999999907, 1.0879999999999903, 1.08999999999999, 1.0869999999999904, 1.0879999999999903, 1.08999999999999, 1.0829999999999909, 1.0919999999999899, 1.0879999999999903, 1.08999999999999, 1.0859999999999905, 1.0829999999999909, 1.0829999999999909, 1.0869999999999904, 1.0869999999999904, 1.0879999999999903, 1.0859999999999905, 1.0879999999999903, 1.0759999999999916, 1.0859999999999905, 1.0829999999999909, 1.0829999999999909, 1.0919999999999899, 1.0939999999999896, 1.0829999999999909, 1.0869999999999904, 1.0869999999999904, 1.0929999999999898, 1.0889999999999902, 1.0849999999999906, 1.081999999999991, 1.0879999999999903, 1.08999999999999, 1.0839999999999907, 1.08999999999999, 1.08999999999999, 1.0859999999999905, 1.0879999999999903, 1.0919999999999899, 1.0879999999999903, 1.0859999999999905, 1.0879999999999903, 1.0859999999999905, 1.080999999999991, 1.0889999999999902, 1.0879999999999903, 1.0919999999999899, 1.0889999999999902, 1.0869999999999904, 1.0829999999999909, 1.0889999999999902, 1.0839999999999907, 1.09099999999999, 1.0799999999999912, 1.081999999999991, 1.0939999999999896, 1.0869999999999904, 1.0919999999999899, 1.081999999999991, 1.0849999999999906, 1.0869999999999904, 1.0859999999999905, 1.08999999999999, 1.0919999999999899, 1.0919999999999899, 1.0799999999999912, 1.0919999999999899, 1.081999999999991, 1.0859999999999905, 1.0869999999999904, 1.08999999999999, 1.0849999999999906, 1.080999999999991, 1.0879999999999903, 1.0879999999999903, 1.0839999999999907, 1.0869999999999904, 1.081999999999991, 1.0889999999999902, 1.0879999999999903, 1.080999999999991, 1.0939999999999896, 1.0919999999999899, 1.0799999999999912, 1.09099999999999, 1.0829999999999909, 1.0859999999999905, 1.0839999999999907, 1.0839999999999907, 1.0949999999999895, 1.0889999999999902, 1.0839999999999907, 1.0879999999999903, 1.0839999999999907, 1.0879999999999903, 1.0869999999999904, 1.0929999999999898, 1.0869999999999904, 1.0919999999999899, 1.0839999999999907, 1.0859999999999905, 1.080999999999991, 1.081999999999991, 1.0849999999999906, 1.0919999999999899, 1.0849999999999906, 1.081999999999991, 1.0789999999999913, 1.0839999999999907, 1.09099999999999, 1.0849999999999906, 1.0839999999999907, 1.08999999999999, 1.0869999999999904, 1.0829999999999909, 1.0859999999999905, 1.0779999999999914, 1.080999999999991, 1.0839999999999907, 1.0889999999999902, 1.0769999999999915, 1.0859999999999905, 1.0889999999999902, 1.09099999999999, 1.081999999999991, 1.0839999999999907, 1.08999999999999, 1.0879999999999903, 1.0849999999999906, 1.0869999999999904, 1.0879999999999903, 1.0929999999999898, 1.0859999999999905, 1.0829999999999909, 1.0889999999999902, 1.0859999999999905, 1.0929999999999898, 1.0859999999999905, 1.0869999999999904, 1.0859999999999905, 1.0929999999999898, 1.0889999999999902, 1.0839999999999907, 1.0919999999999899, 1.0839999999999907, 1.0859999999999905, 1.0869999999999904, 1.0849999999999906, 1.081999999999991, 1.0879999999999903, 1.0789999999999913, 1.0879999999999903, 1.0859999999999905, 1.0869999999999904, 1.0929999999999898, 1.0789999999999913, 1.0829999999999909, 1.0919999999999899, 1.0829999999999909, 1.0859999999999905, 1.08999999999999, 1.0939999999999896, 1.08999999999999, 1.09099999999999, 1.09099999999999, 1.0839999999999907, 1.0789999999999913, 1.0889999999999902, 1.08999999999999, 1.09099999999999, 1.0889999999999902, 1.0839999999999907, 1.0879999999999903, 1.0919999999999899, 1.0829999999999909, 1.0919999999999899, 1.0859999999999905, 1.0799999999999912, 1.0889999999999902, 1.0879999999999903, 1.0879999999999903, 1.0869999999999904, 1.0829999999999909, 1.0799999999999912, 1.0869999999999904, 1.0879999999999903, 1.0939999999999896, 1.09099999999999, 1.0829999999999909, 1.0779999999999914, 1.0929999999999898, 1.081999999999991, 1.0869999999999904, 1.09099999999999, 1.08999999999999, 1.0879999999999903, 1.0849999999999906, 1.0839999999999907, 1.0859999999999905, 1.0889999999999902, 1.080999999999991, 1.0859999999999905, 1.0859999999999905, 1.0919999999999899, 1.0879999999999903, 1.08999999999999, 1.0919999999999899, 1.0869999999999904, 1.08999999999999, 1.0889999999999902, 1.0869999999999904, 1.0839999999999907, 1.0849999999999906, 1.0879999999999903, 1.0919999999999899, 1.0859999999999905, 1.0949999999999895, 1.0849999999999906, 1.0829999999999909, 1.0919999999999899, 1.0869999999999904, 1.080999999999991, 1.0859999999999905, 1.09099999999999, 1.0869999999999904, 1.0879999999999903, 1.081999999999991, 1.080999999999991, 1.0859999999999905, 1.080999999999991, 1.0869999999999904, 1.0839999999999907, 1.0829999999999909, 1.09099999999999, 1.0829999999999909, 1.0849999999999906, 1.08999999999999, 1.0929999999999898, 1.0889999999999902, 1.0879999999999903, 1.0929999999999898, 1.0839999999999907, 1.0879999999999903, 1.0869999999999904, 1.0799999999999912, 1.08999999999999, 1.0889999999999902, 1.0859999999999905, 1.0829999999999909, 1.0939999999999896, 1.08999999999999, 1.0929999999999898, 1.0859999999999905, 1.0829999999999909, 1.08999999999999, 1.08999999999999, 1.0859999999999905, 1.0849999999999906, 1.0839999999999907, 1.080999999999991, 1.0889999999999902, 1.0929999999999898, 1.0859999999999905, 1.080999999999991, 1.0869999999999904, 1.08999999999999, 1.0839999999999907, 1.0859999999999905, 1.0859999999999905, 1.0799999999999912, 1.0799999999999912, 1.09099999999999, 1.0889999999999902, 1.0889999999999902, 1.0799999999999912, 1.0889999999999902, 1.0919999999999899, 1.0849999999999906, 1.0859999999999905, 1.0919999999999899, 1.0769999999999915, 1.0919999999999899, 1.080999999999991, 1.0799999999999912, 1.09099999999999, 1.0869999999999904, 1.08999999999999, 1.0789999999999913, 1.0829999999999909, 1.0879999999999903, 1.0879999999999903, 1.0949999999999895, 1.0929999999999898, 1.081999999999991, 1.0879999999999903, 1.08999999999999, 1.09099999999999, 1.0879999999999903, 1.0869999999999904, 1.0869999999999904, 1.08999999999999, 1.0889999999999902, 1.08999999999999, 1.09099999999999, 1.081999999999991, 1.08999999999999, 1.0829999999999909, 1.081999999999991, 1.0839999999999907, 1.0869999999999904, 1.0799999999999912, 1.0859999999999905, 1.080999999999991, 1.0919999999999899, 1.0829999999999909, 1.0889999999999902, 1.0829999999999909, 1.0839999999999907, 1.0879999999999903, 1.0889999999999902, 1.0879999999999903, 1.0889999999999902, 1.0879999999999903, 1.0939999999999896, 1.0849999999999906, 1.09099999999999, 1.0869999999999904, 1.0879999999999903, 1.0929999999999898, 1.0849999999999906, 1.0869999999999904, 1.08999999999999, 1.08999999999999, 1.09099999999999, 1.0829999999999909, 1.08999999999999, 1.0889999999999902, 1.09099999999999, 1.080999999999991, 1.08999999999999, 1.09099999999999, 1.0839999999999907, 1.0859999999999905, 1.08999999999999, 1.0929999999999898, 1.0869999999999904, 1.081999999999991, 1.08999999999999, 1.081999999999991, 1.0889999999999902, 1.0889999999999902, 1.0829999999999909, 1.0889999999999902, 1.0849999999999906, 1.0869999999999904, 1.0849999999999906, 1.0859999999999905, 1.0929999999999898, 1.0839999999999907, 1.0759999999999916, 1.0829999999999909, 1.0839999999999907, 1.0859999999999905, 1.0849999999999906, 1.09099999999999, 1.0829999999999909, 1.0829999999999909, 1.080999999999991, 1.081999999999991, 1.09099999999999, 1.0849999999999906, 1.09099999999999, 1.0849999999999906, 1.0879999999999903, 1.0869999999999904, 1.0869999999999904, 1.08999999999999, 1.0869999999999904, 1.08999999999999, 1.0859999999999905, 1.0829999999999909, 1.0949999999999895, 1.0839999999999907, 1.081999999999991, 1.0929999999999898, 1.081999999999991, 1.0879999999999903, 1.0829999999999909, 1.0799999999999912, 1.0799999999999912, 1.09199999999998
```
