## Supplementary data and scripts to procedurally generate all figures for "A non-adaptive explanation for macroevolutionary patterns in the evolution of complex multicellularity": results_10000gens.json (part 16 of 93)

```
9999903, 1.08999999999999, 1.0839999999999907, 1.0919999999999899, 1.0839999999999907, 1.0869999999999904, 1.0879999999999903, 1.0869999999999904, 1.0939999999999896, 1.0969999999999893, 1.0929999999999898, 1.09099999999999, 1.0919999999999899, 1.0929999999999898, 1.09099999999999, 1.0919999999999899, 1.0889999999999902, 1.0929999999999898, 1.0929999999999898, 1.0939999999999896, 1.0889999999999902, 1.0949999999999895, 1.0929999999999898, 1.0929999999999898, 1.08999999999999, 1.0929999999999898, 1.08999999999999, 1.0849999999999906, 1.0929999999999898, 1.0939999999999896, 1.0939999999999896, 1.08999999999999, 1.0969999999999893, 1.098999999999989, 1.0979999999999892, 1.0929999999999898, 1.0879999999999903, 1.0939999999999896, 1.0969999999999893, 1.0919999999999899, 1.0859999999999905, 1.0879999999999903, 1.09099999999999, 1.0929999999999898, 1.0879999999999903, 1.0879999999999903, 1.0919999999999899, 1.1019999999999888, 1.0889999999999902, 1.0859999999999905, 1.0969999999999893, 1.0879999999999903, 1.0889999999999902, 1.0959999999999894, 1.0959999999999894, 1.0929999999999898, 1.0949999999999895, 1.0929999999999898, 1.0929999999999898, 1.0879999999999903, 1.09099999999999, 1.09099999999999, 1.0959999999999894, 1.0949999999999895, 1.0939999999999896, 1.0939999999999896, 1.0949999999999895, 1.0929999999999898, 1.0929999999999898, 1.0949999999999895, 1.08999999999999, 1.0949999999999895, 1.0959999999999894, 1.0869999999999904, 1.09099999999999, 1.098999999999989, 1.0929999999999898, 1.099999999999989, 1.0939999999999896, 1.0939999999999896, 1.0889999999999902, 1.0969999999999893, 1.0889999999999902, 1.0959999999999894, 1.0929999999999898, 1.0859999999999905, 1.09099999999999, 1.0869999999999904, 1.09099999999999, 1.0849999999999906, 1.0959999999999894, 1.0919999999999899, 1.08999999999999, 1.08999999999999, 1.0889999999999902, 1.0859999999999905, 1.0869999999999904, 1.09099999999999, 1.0939999999999896, 1.0939999999999896, 1.0859999999999905, 1.0839999999999907, 1.09099999999999, 1.08999999999999, 1.09099999999999, 1.0929999999999898, 1.0839999999999907, 1.08999999999999, 1.0919999999999899, 1.0919999999999899, 1.0959999999999894, 1.0949999999999895, 1.0939999999999896, 1.08999999999999, 1.0939999999999896, 1.0959999999999894, 1.0889999999999902, 1.0919999999999899, 1.0969999999999893, 1.0959999999999894, 1.08999999999999, 1.0939999999999896, 1.0969999999999893, 1.08999999999999, 1.099999999999989, 1.0929999999999898, 1.099999999999989, 1.0869999999999904, 1.09099999999999, 1.09099999999999, 1.0869999999999904, 1.09099999999999, 1.09099999999999, 1.0879999999999903, 1.0919999999999899, 1.08999999999999, 1.0979999999999892, 1.0929999999999898, 1.0929999999999898, 1.0889999999999902, 1.0919999999999899, 1.0929999999999898, 1.08999999999999, 1.0889999999999902, 1.09099999999999, 1.0959999999999894, 1.0859999999999905, 1.0879999999999903, 1.0829999999999909, 1.0869999999999904, 1.081999999999991, 1.09099999999999, 1.0919999999999899, 1.0939999999999896, 1.0939999999999896, 1.099999999999989, 1.0919999999999899, 1.0949999999999895, 1.0959999999999894, 1.0929999999999898, 1.08999999999999, 1.0889999999999902, 1.0919999999999899, 1.0929999999999898, 1.098999999999989, 1.080999999999991, 1.0919999999999899, 1.08999999999999, 1.098999999999989, 1.0929999999999898, 1.0919999999999899, 1.0869999999999904, 1.08999999999999, 1.0869999999999904, 1.0879999999999903, 1.0889999999999902, 1.099999999999989, 1.08999999999999, 1.0939999999999896, 1.0869999999999904, 1.0929999999999898, 1.0979999999999892, 1.0959999999999894, 1.0879999999999903, 1.0969999999999893, 1.0959999999999894, 1.0889999999999902, 1.0949999999999895, 1.0879999999999903, 1.0859999999999905, 1.0939999999999896, 1.0879999999999903, 1.099999999999989, 1.0929999999999898, 1.0929999999999898, 1.0969999999999893, 1.09099999999999, 1.09099999999999, 1.0879999999999903, 1.08999999999999, 1.0919999999999899, 1.0889999999999902, 1.0889999999999902, 1.0929999999999898, 1.0919999999999899, 1.0959999999999894, 1.0939999999999896, 1.0919999999999899, 1.0929999999999898, 1.08999999999999, 1.0969999999999893, 1.0979999999999892, 1.0889999999999902, 1.0959999999999894, 1.0889999999999902, 1.0959999999999894, 1.0959999999999894, 1.0859999999999905, 1.08999999999999, 1.09099999999999, 1.0889999999999902, 1.0979999999999892, 1.0919999999999899, 1.0969999999999893, 1.0889999999999902, 1.09099999999999, 1.0939999999999896, 1.0889999999999902, 1.0949999999999895, 1.08999999999999, 1.0859999999999905, 1.08999999999999, 1.09099999999999, 1.0939999999999896, 1.08999999999999, 1.0949999999999895, 1.0919999999999899, 1.099999999999989, 1.0929999999999898, 1.098999999999989, 1.0939999999999896, 1.0949999999999895, 1.0919999999999899, 1.0939999999999896, 1.0939999999999896, 1.0969999999999893, 1.0879999999999903, 1.0879999999999903, 1.0949999999999895, 1.0919999999999899, 1.0969999999999893, 1.0929999999999898, 1.0919999999999899, 1.09099999999999, 1.0869999999999904, 1.099999999999989, 1.0889999999999902, 1.0849999999999906, 1.0959999999999894, 1.0929999999999898, 1.0929999999999898, 1.08999999999999, 1.08999999999999, 1.0919999999999899, 1.08999999999999, 1.0949999999999895, 1.0939999999999896, 1.09099999999999, 1.0939999999999896, 1.0939999999999896, 1.0959999999999894, 1.0869999999999904, 1.0919999999999899, 1.0949999999999895, 1.0939999999999896, 1.0959999999999894, 1.0939999999999896, 1.0949999999999895, 1.0919999999999899, 1.081999999999991, 1.0939999999999896, 1.0939999999999896, 1.0979999999999892, 1.09099999999999, 1.0919999999999899, 1.0939999999999896, 1.0959999999999894, 1.0969999999999893, 1.08999999999999, 1.0979999999999892, 1.08999999999999, 1.0929999999999898, 1.0879999999999903, 1.0949999999999895, 1.09099999999999, 1.0929999999999898, 1.0939999999999896, 1.0849999999999906, 1.09099999999999, 1.0919999999999899, 1.0879999999999903, 1.0949999999999895, 1.08999999999999, 1.0879999999999903, 1.0929999999999898, 1.0929999999999898, 1.0919999999999899, 1.0919999999999899, 1.0929999999999898, 1.0959999999999894, 1.0889999999999902, 1.0879999999999903, 1.08999999999999, 1.0939999999999896, 1.0889999999999902, 1.0829999999999909, 1.0919999999999899, 1.08999999999999, 1.0949999999999895, 1.0929999999999898, 1.09099999999999, 1.0919999999999899, 1.0929999999999898, 1.09099999999999, 1.08999999999999, 1.0879999999999903, 1.0879999999999903, 1.08999999999999, 1.0889999999999902, 1.09099999999999, 1.0939999999999896, 1.0859999999999905, 1.0919999999999899, 1.0849999999999906, 1.0959999999999894, 1.0879999999999903, 1.0939999999999896, 1.0829999999999909, 1.09099999999999, 1.0879999999999903, 1.0949999999999895, 1.0889999999999902, 1.0939999999999896, 1.08999999999999, 1.098999999999989, 1.0939999999999896, 1.0919999999999899, 1.0919999999999899, 1.0889999999999902, 1.0919999999999899, 1.0979999999999892, 1.098999999999989, 1.0919999999999899, 1.0939999999999896, 1.0979999999999892, 1.0869999999999904, 1.0869999999999904, 1.0929999999999898, 1.0969999999999893, 1.099999999999989, 1.0979999999999892, 1.0969999999999893, 1.0939999999999896, 1.099999999999989, 1.0889999999999902, 1.0929999999999898, 1.09099999999999, 1.0929999999999898, 1.0949999999999895, 1.0889999999999902, 1.09099999999999, 1.0919999999999899, 1.098999999999989, 1.0879999999999903, 1.0929999999999898, 1.0979999999999892, 1.0919999999999899, 1.0969999999999893, 1.08999999999999, 1.0919999999999899, 1.0969999999999893, 1.0929999999999898, 1.0859999999999905, 1.08999999999999, 1.0919999999999899, 1.0859999999999905, 1.0939999999999896, 1.0939999999999896, 1.0959999999999894, 1.098999999999989, 1.0929999999999898, 1.0919999999999899, 1.0969999999999893, 1.0969999999999893, 1.0929999999999898, 1.0879999999999903, 1.0979999999999892, 1.0949999999999895, 1.09099999999999, 1.0889999999999902, 1.0959999999999894, 1.0959999999999894, 1.0859999999999905, 1.0869999999999904, 1.098999999999989, 1.0879999999999903, 1.09099999999999, 1.098999999999989, 1.0919999999999899, 1.0969999999999893, 1.08999999999999, 1.0849999999999906, 1.08999999999999, 1.09099999999999, 1.0939999999999896, 1.0969999999999893, 1.09099999999999, 1.0919999999999899, 1.0879999999999903, 1.0959999999999894, 1.0939999999999896, 1.0869999999999904, 1.0939999999999896, 1.08999999999999, 1.098999999999989, 1.0919999999999899, 1.0919999999999899, 1.0949999999999895, 1.0939999999999896, 1.0949999999999895, 1.0919999999999899, 1.0929999999999898, 1.0939999999999896, 1.0889999999999902, 1.0889999999999902, 1.099999999999989, 1.0929999999999898, 1.08999999999999, 1.0929999999999898, 1.0919999999999899, 1.0939999999999896, 1.0919999999999899, 1.0929999999999898, 1.08999999999999, 1.0919999999999899, 1.0879999999999903, 1.0929999999999898, 1.0859999999999905, 1.0879999999999903, 1.0939999999999896, 1.0849999999999906, 1.0959999999999894, 1.0929999999999898, 1.0939999999999896, 1.0859999999999905, 1.099999999999989, 1.08999999999999, 1.0859999999999905, 1.0839999999999907, 1.08999999999999, 1.0929999999999898, 1.0959999999999894, 1.08999999999999, 1.0919999999999899, 1.0919999999999899, 1.0929999999999898, 1.09099999999999, 1.0929999999999898, 1.0929999999999898, 1.0939999999999896, 1.0929999999999898, 1.08999999999999, 1.0949999999999895, 1.0929999999999898, 1.0929999999999898, 1.0919999999999899, 1.081999999999991, 1.0939999999999896, 1.0979999999999892, 1.0919999999999899, 1.0879999999999903, 1.09099999999999, 1.0929999999999898, 1.09099999999999, 1.0919999999999899, 1.0879999999999903, 1.0929999999999898, 1.0939999999999896, 1.09099999999999, 1.0929999999999898, 1.0929999999999898, 1.0959999999999894, 1.098999999999989, 1.0939999999999896, 1.08999999999999, 1.0979999999999892, 1.09099999999999, 1.0939999999999896, 1.0959999999999894, 1.0919999999999899, 1.0929999999999898, 1.0949999999999895, 1.0919999999999899, 1.08999999999999, 1.0839999999999907, 1.0889999999999902, 1.0959999999999894, 1.0939999999999896, 1.0969999999999893, 1.09099999999999, 1.099999999999989, 1.0959999999999894, 1.080999999999991, 1.098999999999989, 1.0959999999999894, 1.0959999999999894, 1.0959999999999894, 1.0929999999999898, 1.0969999999999893, 1.0939999999999896, 1.0929999999999898, 1.0939999999999896, 1.0949999999999895, 1.0919999999999899, 1.09099999999999, 1.09099999999999, 1.0889999999999902, 1.08999999999999, 1.0919999999999899, 1.0929999999999898, 1.0919999999999899, 1.0919999999999899, 1.0929999999999898, 1.0929999999999898, 1.08999999999999, 1.0939999999999896, 1.0919999999999899, 1.08999999999999, 1.0959999999999894, 1.0879999999999903, 1.0919999999999899, 1.0919999999999899, 1.08999999999999, 1.0979999999999892, 1.0929999999999898, 1.0929999999999898, 1.0919999999999899, 1.0919999999999899, 1.0919999999999899, 1.0879999999999903, 1.0889999999999902, 1.0839999999999907, 1.0939999999999896, 1.0849999999999906, 1.08999999999999, 1.0949999999999895, 1.09099999999999, 1.0949999999999895, 1.0889999999999902, 1.0939999999999896, 1.08999999999999, 1.0969999999999893, 1.0919999999999899, 1.0969999999999893, 1.0929999999999898, 1.0829999999999909, 1.0859999999999905, 1.0939999999999896, 1.0969999999999893, 1.0949999999999895, 1.09099999999999, 1.09099999999999, 1.0959999999999894, 1.0919999999999899, 1.0919999999999899, 1.0979999999999892, 1.0969999999999893, 1.0829999999999909, 1.0939999999999896, 1.0889999999999902, 1.08999999999999, 1.0939999999999896, 1.09099999999999, 1.0959999999999894, 1.0929999999999898, 1.098999999999989, 1.0939999999999896, 1.0879999999999903, 1.0949999999999895, 1.0939999999999896, 1.0929999999999898, 1.0859999999999905, 1.0979999999999892, 1.0979999999999892, 1.0959999999999894, 1.0939999999999896, 1.0949999999999895, 1.0959999999999894, 1.0949999999999895, 1.09099999999999, 1.08999999999999, 1.0949999999999895, 1.0959999999999894, 1.09099999999999, 1.09099999999999, 1.09099999999999, 1.0939999999999896, 1.0889999999999902, 1.0959999999999894, 1.08999999999999, 1.0889999999999902, 1.08999999999999, 1.0869999999999904, 1.0929999999999898, 1.09099999999999, 1.0799999999999912, 1.0919999999999899, 1.0979999999999892, 1.0929999999999898, 1.0919999999999899, 1.0879999999999903, 1.0869999999999904, 1.08999999999999, 1.0859999999999905, 1.0919999999999899, 1.0859999999999905, 1.0939999999999896, 1.0969999999999893, 1.09099999999999, 1.0939999999999896, 1.0939999999999896, 1.08999999999999, 1.0869999999999904, 1.0919999999999899, 1.080999999999991, 1.0949999999999895, 1.0919999999999899, 1.0919999999999899, 1.0979999999999892, 1.0829999999999909, 1.08999999999999, 1.0889999999999902, 1.08999999999999, 1.0919999999999899, 1.0979999999999892, 1.0929999999999898, 1.0879999999999903, 1.0929999999999898, 1.0939999999999896, 1.0929999999999898, 1.0919999999999899, 1.0889999999999902, 1.0929999999999898, 1.0929999999999898, 1.0939999999999896, 1.08999999999999, 1.098999999999989, 1.0859999999999905, 1.0919999999999899, 1.0869999999999904, 1.09099999999999, 1.09099999999999, 1.0929999999999898, 1.0949999999999895, 1.0919999999999899, 1.0929999999999898, 1.0949999999999895, 1.0919999999999899, 1.0949999999999895, 1.08999999999999, 1.0939999999999896, 1.0959999999999894, 1.0969999999999893, 1.09099999999999, 1.0869999999999904, 1.0879999999999903, 1.0969999999999893, 1.0919999999999899, 1.0949999999999895, 1.0869999999999904, 1.0869999999999904, 1.0869999999999904, 1.0839999999999907, 1.0939999999999896, 1.0849999999999906, 1.0959999999999894, 1.09099999999999, 1.0869999999999904, 1.09099999999999, 1.0879999999999903, 1.0939999999999896, 1.0889999999999902, 1.0869999999999904, 1.0919999999999899, 1.0939999999999896, 1.0919999999999899, 1.0829999999999909, 1.081999999999991, 1.0919999999999899, 1.0939999999999896, 1.08999999999999, 1.0919999999999899, 1.0929999999999898, 1.0949999999999895, 1.0859999999999905, 1.08999999999999, 1.0929999999999898, 1.0919999999999899, 1.0939999999999896, 1.0949999999999895, 1.0919999999999899, 1.09099999999999, 1.0869999999999904, 1.0919999999999899, 1.0869999999999904, 1.0859999999999905, 1.0919999999999899, 1.0969999999999893, 1.0979999999999892, 1.0869999999999904, 1.09099999999999, 1.0979999999999892, 1.0949999999999895, 1.0979999999999892, 1.08999999999999, 1.0979999999999892, 1.0869999999999904, 1.09099999999999, 1.0919999999999899, 1.0829999999999909, 1.0919999999999899, 1.0939999999999896, 1.0879999999999903, 1.08999999999999, 1.0929999999999898, 1.098999999999989, 1.0949999999999895, 1.0919999999999899, 1.0889999999999902, 1.0939999999999896, 1.0929999999999898, 1.0959999999999894, 1.0979999999999892, 1.0969999999999893, 1.0919999999999899, 1.0959999999999894, 1.0939999999999896, 1.0949999999999895, 1.0919999999999899, 1.0929999999999898, 1.09099999999999, 1.0919999999999899, 1.0919999999999899, 1.0919999999999899, 1.08999999999999, 1.0929999999999898, 1.09099999999999, 1.08999999999999, 1.08999999999999, 1.09099999999999, 1.0889999999999902, 1.0929999999999898, 1.0859999999999905, 1.0949999999999895, 1.0929999999999898, 1.0929999999999898, 1.09099999999999, 1.08999999999999, 1.0919999999999899, 1.0859999999999905, 1.0849999999999906, 1.0939999999999896, 1.0879999999999903, 1.0929999999999898, 1.0869999999999904, 1.0919999999999899, 1.0949999999999895, 1.09099999999999, 1.08999999999999, 1.0949999999999895, 1.0869999999999904, 1.0859999999999905, 1.08999999999999, 1.0919999999999899, 1.0959999999999894, 1.0969999999999893, 1.0849999999999906, 1.0959999999999894, 1.0889999999999902, 1.0859999999999905, 1.0919999999999899, 1.0919999999999899, 1.0889999999999902, 1.0929999999999898, 1.0959999999999894, 1.0969999999999893, 1.0869999999999904, 1.0949999999999895, 1.0879999999999903, 1.0869999999999904, 1.0939999999999896, 1.0919999999999899, 1.0929999999999898, 1.0929999999999898, 1.0919999999999899, 1.0929999999999898, 1.08999999999999, 1.09099999999999, 1.0929999999999898, 1.0919999999999899, 1.08999999999999, 1.0879999999999903, 1.0889999999999902, 1.0929999999999898, 1.0949999999999895, 1.0889999999999902, 1.099999999999989, 1.0889999999999902, 1.0919999999999899, 1.0859999999999905, 1.0979999999999892, 1.0949999999999895, 1.0949999999999895, 1.09099999999999, 1.0919999999999899, 1.09099999999999, 1.0919999999999899, 1.08999999999999, 1.0969999999999893, 1.0969999999999893, 1.0959999999999894, 1.08999999999999, 1.09099999999999, 1.0939999999999896, 1.08999999999999, 1.0889999999999902, 1.0869999999999904, 1.09099999999999, 1.0799999999999912, 1.09099999999999, 1.0939999999999896, 1.0929999999999898, 1.0959999999999894, 1.0939999999999896, 1.0869999999999904, 1.0959999999999894, 1.099999999999989, 1.0929999999999898, 1.0919999999999899, 1.0879999999999903, 1.0859999999999905, 1.0939999999999896, 1.0929999999999898, 1.09099999999999, 1.0939999999999896, 1.0939999999999896, 1.099999999999989, 1.0929999999999898, 1.0929999999999898, 1.0929999999999898, 1.0889999999999902, 1.0939999999999896, 1.0959999999999894, 1.0849999999999906, 1.0889999999999902, 1.0949999999999895, 1.099999999999989, 1.08999999999999, 1.0919999999999899, 1.08999999999999, 1.0929999999999898, 1.0919999999999899, 1.08999999999999, 1.09099999999999, 1.0879999999999903, 1.09099999999999, 1.0969999999999893, 1.0929999999999898, 1.0949999999999895, 1.1009999999999889, 1.0919999999999899, 1.0949999999999895, 1.0859999999999905, 1.0879999999999903, 1.0969999999999893, 1.0939999999999896, 1.0919999999999899, 1.0919999999999899, 1.0829999999999909, 1.09099999999999, 1.098999999999989, 1.0879999999999903, 1.0839999999999907, 1.0959999999999894, 1.08999999999999, 1.0889999999999902, 1.08999999999999, 1.09099999999999, 1.0949999999999895, 1.09099999999999, 1.0949999999999895, 1.0939999999999896, 1.0929999999999898, 1.0919999999999899, 1.0889999999999902, 1.08999999999999, 1.0879999999999903, 1.0979999999999892, 1.0919999999999899, 1.0859999999999905, 1.09099999999999, 1.0979999999999892, 1.0949999999999895, 1.0879999999999903, 1.0979999999999892, 1.0869999999999904, 1.08999999999999, 1.08999999999999, 1.0949999999999895, 1.0849999999999906, 1.0919999999999899, 1.0939999999999896, 1.08999999999999, 1.0939999999999896, 1.0939999999999896, 1.0889999999999902, 1.0889999999999902, 1.0839999999999907, 1.098999999999989, 1.0889999999999902, 1.0959999999999894, 1.0889999999999902, 1.0939999999999896, 1.0869999999999904, 1.0939999999999896, 1.0929999999999898, 1.0829999999999909, 1.0919999999999899, 1.0919999999999899, 1.0949999999999895, 1.0919999999999899, 1.0929999999999898, 1.0919999999999899, 1.0919999999999899, 1.0939999999999896, 1.0929999999999898, 1.0929999999999898, 1.0869999999999904, 1.0939999999999896, 1.0919999999999899, 1.0879999999999903, 1.0939999999999896, 1.0849999999999906, 1.0939999999999896, 1.0879999999999903, 1.0919999999999899, 1.0959999999999894, 1.0929999999999898, 1.09099999999999, 1.0919999999999899, 1.0849999999999906, 1.09099999999999, 1.0919999999999899, 1.0889999999999902, 1.0879999999999903, 1.0869999999999904, 1.0889999999999902, 1.0879999999999903, 1.08999999999999, 1.0949999999999895, 1.09099999999999, 1.0919999999999899, 1.09099999999999, 1.0869999999999904, 1.0969999999999893, 1.0919999999999899, 1.0949999999999895, 1.0919999999999899, 1.098999999999989, 1.0939999999999896, 1.0979999999999892, 1.0929999999999898, 1.0939999999999896, 1.0879999999999903, 1.0839999999999907, 1.0919999999999899, 1.0869999999999904, 1.0929999999999898, 1.0919999999999899, 1.0919999999999899, 1.08999999999999, 1.0919999999999899, 1.0929999999999898, 1.0919999999999899, 1.0949999999999895, 1.098999999999989, 1.08999999999999, 1.0969999999999893, 1.081999999999991, 1.0839999999999907, 1.09099999999999, 1.09099999999999, 1.0859999999999905, 1.0919999999999899, 1.0949999999999895, 1.0849999999999906, 1.08999999999999, 1.0939999999999896, 1.0929999999999898, 1.0889999999999902, 1.0929999999999898, 1.0929999999999898, 1.0869999999999904, 1.0919999999999899, 1.0869999999999904, 1.0929999999999898, 1.0949999999999895, 1.0879999999999903, 1.0919999999999899, 1.0859999999999905, 1.099999999999989, 1.0889999999999902, 1.09099999999999, 1.0869999999999904, 1.09099999999999, 1.0879999999999903, 1.0949999999999895, 1.0929999999999898, 1.0869999999999904, 1.09099999999999, 1.0889999999999902, 1.0869999999999904, 1.0929999999999898, 1.0929999999999898, 1.0959999999999894, 1.0949999999999895, 1.0859999999999905, 1.0869999999999904, 1.0879999999999903, 1.098999999999989, 1.098999999999989, 1.0969999999999893, 1.0979999999999892, 1.0919999999999899, 1.0929999999999898, 1.0929999999999898, 1.08999999999999, 1.08999999999999, 1.0889999999999902, 1.09099999999999, 1.0839999999999907, 1.09099999999999, 1.0829999999999909, 1.0919999999999899, 1.08999999999999, 1.0839999999999907, 1.09099999999999, 1.0929999999999898, 1.0889999999999902, 1.0919999999999899, 1.098999999999989, 1.0919999999999899, 1.0929999999999898, 1.08999999999999, 1.099999999999989, 1.08999999999999, 1.0939999999999896, 1.0969999999999893, 1.08999999999999, 1.0919999999999899, 1.0849999999999906, 1.0939999999999896, 1.0889999999999902, 1.0969999999999893, 1.0959999999999894, 1.0919999999999899, 1.0869999999999904, 1.08999999999999, 1.0939999999999896, 1.08999999999999, 1.0949999999999895, 1.09099999999999, 1.09099999999999, 1.0919999999999899, 1.0919999999999899, 1.0919999999999899, 1.0929999999999898, 1.09099999999999, 1.0949999999999895, 1.0929999999999898, 1.0929999999999898, 1.0949999999999895, 1.0959999999999894, 1.0979999999999892, 1.0869999999999904, 1.0939999999999896, 1.0939999999999896, 1.0879999999999903, 1.0859999999999905, 1.0849999999999906, 1.0949999999999895, 1.0949999999999895, 1.0889999999999902, 1.0929999999999898, 1.0869999999999904, 1.0949999999999895, 1.098999999999989, 1.09099999999999, 1.09099999999999, 1.0929999999999898, 1.0979999999999892, 1.0939999999999896, 1.0839999999999907, 1.0939999999999896, 1.08999999999999, 1.098999999999989, 1.0969999999999893, 1.0929999999999898, 1.0959999999999894, 1.0889999999999902, 1.0959999999999894, 1.1009999999999889, 1.098999999999989, 1.0929999999999898, 1.0889999999999902, 1.0939999999999896, 1.0919999999999899, 1.0959999999999894, 1.0929999999999898, 1.0929999999999898, 1.1009999999999889, 1.09099999999999, 1.0949999999999895, 1.0869999999999904, 1.0939999999999896, 1.09099999999999, 1.0959999999999894, 1.0889999999999902, 1.0929999999999898, 1.0959999999999894, 1.0929999999999898, 1.0939999999999896, 1.09099999999999, 1.0939999999999896, 1.0919999999999899, 1.0939999999999896, 1.0919999999999899, 1.0919999999999899, 1.0949999999999895, 1.1009999999999889, 1.09099999999999, 1.09099999999999, 1.0939999999999896, 1.0959999999999894, 1.0959999999999894, 1.0889999999999902, 1.0859999999999905, 1.0889999999999902, 1.0919999999999899, 1.0929999999999898, 1.0889999999999902, 1.099999999999989, 1.0849999999999906, 1.0929999999999898, 1.0939999999999896, 1.08999999999999, 1.0949999999999895, 1.0869999999999904, 1.0839999999999907, 1.0979999999999892, 1.0979999999999892, 1.0849999999999906, 1.08999999999999, 1.0919999999999899, 1.0949999999999895, 1.0939999999999896, 1.0919999999999899, 1.09099999999999, 1.08999999999999, 1.0959999999999894, 1.0869999999999904, 1.0939999999999896, 1.098999999999989, 1.0879999999999903, 1.0839999999999907, 1.0949999999999895, 1.0889999999999902, 1.0969999999999893, 1.09099999999999, 1.08999999999999, 1.0949999999999895, 1.0929999999999898, 1.09099999999999, 1.09099999999999, 1.0939999999999896, 1.0979999999999892, 1.0919999999999899, 1.0979999999999892, 1.0879999999999903, 1.0929999999999898, 1.0919999999999899, 1.081999999999991, 1.0929999999999898, 1.08999999999999, 1.08999999999999, 1.08999999999999, 1.0879999999999903, 1.08999999999999, 1.0949999999999895, 1.08999999999999, 1.0919999999999899, 1.0889999999999902, 1.0949999999999895, 1.08999999999999, 1.08999999999999, 1.080999999999991, 1.0849999999999906, 1.0929999999999898, 1.08999999999999, 1.08999999999999, 1.098999999999989, 1.08999999999999, 1.0889999999999902, 1.0869999999999904, 1.0849999999999906, 1.0859999999999905, 1.0879999999999903, 1.0949999999999895, 1.0919999999999899, 1.0919999999999899, 1.0919999999999899, 1.0939999999999896, 1.0859999999999905, 1.0949999999999895, 1.0949999999999895, 1.0939999999999896, 1.0869999999999904, 1.08999999999999, 1.0919999999999899, 1.0879999999999903, 1.0879999999999903, 1.09099999999999, 1.08999999999999, 1.0919999999999899, 1.0949999999999895, 1.0879999999999903, 1.0889999999999902, 1.0969999999999893, 1.099999999999989, 1.1009999999999889, 1.0969999999999893, 1.08999999999999, 1.09099999999999, 1.099999999999989, 1.0839999999999907, 1.08999999999999, 1.0939999999999896, 1.0939999999999896, 1.0879999999999903, 1.098999999999989, 1.0929999999999898, 1.0919999999999899, 1.0869999999999904, 1.0919999999999899, 1.0949999999999895, 1.0929999999999898, 1.0939999999999896, 1.0869999999999904, 1.0919999999999899, 1.0869999999999904, 1.0859999999999905, 1.0939999999999896, 1.0939999999999896, 1.08999999999999, 1.0889999999999902, 1.0919999999999899, 1.0939999999999896, 1.09099999999999, 1.0949999999999895, 1.098999999999989, 1.08999999999999, 1.0879999999999903, 1.0969999999999893, 1.0919999999999899, 1.08999999999999, 1.0979999999999892, 1.0979999999999892, 1.0939999999999896, 1.0929999999999898, 1.0939999999999896, 1.09099999999999, 1.0919999999999899, 1.080999999999991, 1.0869999999999904, 1.0979999999999892, 1.0929999999999898, 1.0919999999999899, 1.0959999999999894, 1.0939999999999896, 1.0879999999999903, 1.09099999999999, 1.09099999999999, 1.0969999999999893, 1.0879999999999903, 1.0919999999999899, 1.0919999999999899, 1.08999999999999, 1.09099999999999, 1.080999999999991, 1.0959999999999894, 1.0949999999999895, 1.09099999999999, 1.09099999999999, 1.09099999999999, 1.0919999999999899, 1.0929999999999898, 1.098999999999989, 1.0849999999999906, 1.0919999999999899, 1.0879999999999903, 1.0859999999999905, 1.09099999999999, 1.08999999999999, 1.0859999999999905, 1.0839999999999907, 1.099999999999989, 1.08999999999999, 1.0939999999999896, 1.0929999999999898, 1.0959999999999894, 1.0929999999999898, 1.0879999999999903, 1.0889999999999902, 1.0919999999999899, 1.08999999999999, 1.0859999999999905, 1.0919999999999899, 1.09099999999999, 1.09099999999999, 1.0919999999999899, 1.0959999999999894, 1.0919999999999899, 1.0939999999999896, 1.0929999999999898, 1.0949999999999895, 1.0929999999999898, 1.0929999999999898, 1.08999999999999, 1.0829999999999909, 1.0949999999999895, 1.0939999999999896, 1.0859999999999905, 1.0929999999999898, 1.0979999999999892, 1.09099999999999, 1.0949999999999895, 1.0939999999999896, 1.0939999999999896, 1.0919999999999899, 1.09099999999999, 1.0919999999999899, 1.0979999999999892, 1.0969999999999893, 1.09099999999999, 1.08999999999999, 1.0949999999999895, 1.099999999999989, 1.0969999999999893, 1.0959999999999894, 1.0889999999999902, 1.0979999999999892, 1.09099999999999, 1.0949999999999895, 1.0889999999999902, 1.0859999999999905, 1.09099999999999, 1.0889999999999902, 1.099999999999989, 1.081999999999991, 1.0969999999999893, 1.0949999999999895, 1.0919999999999899, 1.0919999999999899, 1.0929999999999898, 1.0889999999999902, 1.08999999999999, 1.0969999999999893, 1.08999999999999, 1.0939999999999896, 1.0949999999999895, 1.08999999999999, 1.0889999999999902, 1.0939999999999896, 1.0929999999999898, 1.098999999999989, 1.0879999999999903, 1.0979999999999892, 1.08999999999999, 1.0879999999999903, 1.0919999999999899, 1.0959999999999894, 1.0929999999999898, 1.0919999999999899, 1.0889999999999902, 1.0959999999999894, 1.0939999999999896, 1.0979999999999892, 1.0889999999999902, 1.0949999999999895, 1.09099999999999, 1.098999999999989, 1.0959999999999894, 1.09099999999999, 1.0969999999999893, 1.08999999999999, 1.0889999999999902, 1.0919999999999899, 1.0929999999999898, 1.0949999999999895, 1.0979999999999892, 1.0959999999999894, 1.0919999999999899, 1.0879999999999903, 1.0929999999999898, 1.0889999999999902, 1.0939999999999896, 1.0949999999999895, 1.1009999999999889, 1.09099999999999, 1.09099999999999, 1.0859999999999905, 1.0929999999999898, 1.0859999999999905, 1.0949999999999895, 1.0889999999999902, 1.0849999999999906, 1.0889999999999902, 1.0879999999999903, 1.0939999999999896, 1.08999999999999, 1.0919999999999899, 1.0879999999999903, 1.0889999999999902, 1.0929999999999898, 1.0959999999999894, 1.0939999999999896, 1.0939999999999896, 1.0919999999999899, 1.0839999999999907, 1.0929999999999898, 1.0949999999999895, 1.09099999999999, 1.0929999999999898, 1.09099999999999, 1.0849999999999906, 1.0919999999999899, 1.0959999999999894, 1.09099999999999, 1.0969999999999893, 1.0919999999999899, 1.0979999999999892, 1.0969999999999893, 1.0919999999999899, 1.0959999999999894, 1.0939999999999896, 1.09099999999999, 1.0949999999999895, 1.0929999999999898, 1.09099999999999, 1.0969999999999893, 1.0929999999999898, 1.0949999999999895, 1.0959999999999894, 1.0949999999999895, 1.0939999999999896, 1.0929999999999898, 1.099999999999989, 1.0859999999999905, 1.0939999999999896, 1.0919999999999899, 1.0939999999999896, 1.0979999999999892, 1.0919999999999899, 1.0889999999999902, 1.0929999999999898, 1.0919999999999899, 1.08999999999999, 1.0949999999999895, 1.0919999999999899, 1.09099999999999, 1.0929999999999898, 1.0929999999999898, 1.09099999999999, 1.0919999999999899, 1.098999999999989, 1.0959999999999894, 1.0919999999999899, 1.0929999999999898, 1.09099999999999, 1.0919999999999899, 1.0889999999999902, 1.0859999999999905, 1.0849999999999906, 1.0949999999999895, 1.09099999999999, 1.0959999999999894, 1.0969999999999893, 1.09099999999999, 1.0959999999999894, 1.08999999999999, 1.0879999999999903, 1.0929999999999898, 1.0929999999999898, 1.0969999999999893, 1.0889999999999902, 1.0919999999999899, 1.0849999999999906, 1.0859999999999905, 1.0949999999999895, 1.0959999999999894, 1.0949999999999895, 1.0879999999999903, 1.0889999999999902, 1.09099999999999, 1.0929999999999898, 1.09099999999999, 1.09099999999999, 1.098999999999989, 1.0969999999999893, 1.0929999999999898, 1.08999999999999, 1.0949999999999895, 1.0939999999999896, 1.08999999999999, 1.0919999999999899, 1.098999999999989, 1.0939999999999896, 1.0969999999999893, 1.0879999999999903, 1.0969999999999893, 1.0869999999999904, 1.0879999999999903, 1.0859999999999905, 1.0879999999999903, 1.09099999999999, 1.08999999999999, 1.0969999999999893, 1.0939999999999896, 1.0929999999999898, 1.0929999999999898, 1.0859999999999905, 1.0919999999999899, 1.0969999999999893, 1.0859999999999905, 1.0959999999999894, 1.0969999999999893, 1.0919999999999899, 1.0929999999999898, 1.08999999999999, 1.0859999999999905, 1.09099999999999, 1.0939999999999896, 1.0929999999999898, 1.0929999999999898, 1.0929999999999898, 1.0949999999999895, 1.098999999999989, 1.0919999999999899, 1.0879999999999903, 1.0969999999999893, 1.0949999999999895, 1.0929999999999898, 1.0869999999999904, 1.0889999999999902, 1.0939999999999896, 1.0959999999999894, 1.0879999999999903, 1.0939999999999896, 1.09099999999999, 1.0969999999999893, 1.08999999999999, 1.0939999999999896, 1.08999999999999, 1.0879999999999903, 1.0959999999999894, 1.0929999999999898, 1.0859999999999905, 1.0859999999999905, 1.09099999999999, 1.0889999999999902, 1.0939999999999896, 1.098999999999989, 1.0969999999999893, 1.0869999999999904, 1.09099999999999, 1.0919999999999899, 1.0949999999999895, 1.0919999999999899, 1.0939999999999896, 1.0939999999999896, 1.0889999999999902, 1.0859999999999905, 1.1009999999999889, 1.0929999999999898, 1.0829999999999909, 1.0979999999999892, 1.0829999999999909, 1.09099999999999, 1.0949999999999895, 1.09099999999999, 1.08999999999999, 1.0949999999999895, 1.0929999999999898, 1.0979999999999892, 1.0939999999999896, 1.0889999999999902, 1.0969999999999893, 1.0979999999999892, 1.0829999999999909, 1.0949999999999895, 1.0959999999999894, 1.098999999999989, 1.0949999999999895, 1.0979999999999892, 1.0929999999999898, 1.0949999999999895, 1.0879999999999903, 1.0849999999999906, 1.099999999999989, 1.0859999999999905, 1.0879999999999903, 1.0969999999999893, 1.0969999999999893, 1.0959999999999894, 1.0969999999999893, 1.0919999999999899, 1.0959999999999894, 1.0879999999999903, 1.0859999999999905, 1.0939999999999896, 1.0939999999999896, 1.0879999999999903, 1.0939999999999896, 1.081999999999991, 1.0869999999999904, 1.0939999999999896, 1.09099999999999, 1.0939999999999896, 1.0969999999999893, 1.08999999999999, 1.0919999999999899, 1.08999999999999, 1.0969999999999893, 1.0939999999999896, 1.0939999999999896, 1.0929999999999898, 1.0879999999999903, 1.0959999999999894, 1.0959999999999894, 1.09099999999999, 1.0929999999999898, 1.0979999999999892, 1.0869999999999904, 1.099999999999989, 1.0929999999999898, 1.0919999999999899, 1.0939999999999896, 1.08999999999999, 1.0919999999999899, 1.0929999999999898, 1.0929999999999898, 1.0859999999999905, 1.0829999999999909, 1.0889999999999902, 1.0929999999999898, 1.0869999999999904, 1.09099999999999, 1.0949999999999895, 1.0939999999999896, 1.0969999999999893, 1.09099999999999, 1.0889999999999902, 1.08999999999999, 1.0919999999999899, 1.0969999999999893, 1.08999999999999, 1.08999999999999, 1.0939999999999896, 1.0849999999999906, 1.0949999999999895, 1.0949999999999895, 1.0959999999999894, 1.0839999999999907, 1.0859999999999905, 1.098999999999989, 1.0939999999999896, 1.0869999999999904, 1.0869999999999904, 1.0919999999999899, 1.08999999999999, 1.0929999999999898, 1.0869999999999904, 1.0959999999999894, 1.0889999999999902, 1.08999999999999, 1.0879999999999903, 1.098999999999989, 1.0879999999999903, 1.0979999999999892, 1.0859999999999905, 1.08999999999999, 1.0969999999999893, 1.0879999999999903, 1.08999999999999, 1.0939999999999896, 1.0929999999999898, 1.0919999999999899, 1.0919999999999899, 1.0939999999999896, 1.0849999999999906, 1.09099999999999, 1.0949999999999895, 1.09099999999999, 1.0919999999999899, 1.0929999999999898, 1.0889999999999902, 1.0959999999999894, 1.0939999999999896, 1.0889999999999902, 1.08999999999999, 1.0979999999999892, 1.0889999999999902, 1.0949999999999895, 1.098999999999989, 1.0919999999999899, 1.0889999999999902, 1.0969999999999893, 1.0829999999999909, 1.0849999999999906, 1.0919999999999899, 1.0969999999999893, 1.098999999999989, 1.0919999999999899, 1.0939999999999896, 1.0889999999999902, 1.08999999999999, 1.0859999999999905, 1.0869999999999904, 1.0939999999999896, 1.08999999999999, 1.0949999999999895, 1.0869999999999904, 1.0929999999999898, 1.0929999999999898, 1.0929999999999898, 1.0889999999999902, 1.0949999999999895, 1.081999999999991, 1.0939999999999896, 1.0949999999999895, 1.08999999999999, 1.08999999999999, 1.0919999999999899, 1.09099999999999, 1.0939999999999896, 1.09099999999999, 1.0949999999999895, 1.0929999999999898, 1.0929999999999898, 1.0859999999999905, 1.0959999999999894, 1.0929999999999898, 1.0849999999999906, 1.0969999999999893, 1.0959999999999894, 1.098999999999989, 1.080999999999991, 1.0919999999999899, 1.0969999999999893, 1.0879999999999903, 1.0949999999999895, 1.0949999999999895, 1.0889999999999902, 1.09099999999999, 1.0919999999999899, 1.0949999999999895, 1.080999999999991, 1.0949999999999895, 1.0879999999999903, 1.0919999999999899, 1.0859999999999905, 1.098999999999989, 1.0919999999999899, 1.0869999999999904, 1.0949999999999895, 1.098999999999989, 1.0869999999999904, 1.0969999999999893, 1.0889999999999902, 1.0929999999999898, 1.08999999999999, 1.0919999999999899, 1.0889999999999902, 1.0849999999999906, 1.0939999999999896, 1.1009999999999889, 1.08999999999999, 1.0929999999999898, 1.0929999999999898, 1.0939999999999896, 1.0939999999999896, 1.0929999999999898, 1.0919999999999899, 1.0959999999999894, 1.08999999999999, 1.0929999999999898, 1.098999999999989, 1.0969999999999893, 1.08999999999999, 1.0949999999999895, 1.0879999999999903, 1.08999999999999, 1.0849999999999906, 1.081999999999991, 1.0969999999999893, 1.09099999999999, 1.0919999999999899, 1.0929999999999898, 1.0849999999999906, 1.08999999999999, 1.0949999999999895, 1.0859999999999905, 1.0919999999999899, 1.08999999999999, 1.0919999999999899, 1.0969999999999893, 1.0979999999999892, 1.0879999999999903, 1.0879999999999903, 1.0869999999999904, 1.0879999999999903, 1.0929999999999898, 1.098999999999989, 1.0979999999999892, 1.0929999999999898, 1.0929999999999898, 1.0879999999999903, 1.0859999999999905, 1.0929999999999898, 1.0929999999999898, 1.08999999999999, 1.0959999999999894, 1.0939999999999896, 1.0869999999999904, 1.0939999999999896, 1.0919999999999899, 1.0889999999999902, 1.0889999999999902, 1.0979999999999892, 1.0929999999999898, 1.0859999999999905, 1.0979999999999892, 1.0939999999999896, 1.0919999999999899, 1.09099999999999, 1.0949999999999895, 1.08999999999999, 1.0949999999999895, 1.09099999999999, 1.0919999999999899, 1.080999999999991, 1.0939999999999896, 1.09099999999999, 1.0949999999999895, 1.0939999999999896, 1.098999999999989, 1.0919999999999899, 1.0959999999999894, 1.0849999999999906, 1.0969999999999893, 1.0939999999999896, 1.0929999999999898, 1.09099999999999, 1.0939999999999896, 1.0919999999999899, 1.09099999999999, 1.0959999999999894, 1.09099999999999, 1.0849999999999906, 1.098999999999989, 1.099999999999989, 1.0929999999999898, 1.0879999999999903, 1.0849999999999906, 1.0919999999999899, 1.0939999999999896, 1.0919999999999899, 1.0929999999999898, 1.0829999999999909, 1.0879999999999903, 1.08999999999999, 1.0869999999999904, 1.0869999999999904, 1.0929999999999898, 1.0919999999999899, 1.0889999999999902, 1.0879999999999903, 1.0939999999999896, 1.0839999999999907, 1.0839999999999907, 1.099999999999989, 1.0869999999999904, 1.09099999999999, 1.0979999999999892, 1.09099999999999, 1.0919999999999899, 1.0829999999999909, 1.0859999999999905, 1.0939999999999896, 1.0879999999999903, 1.0949999999999895, 1.0959999999999894, 1.0979999999999892, 1.0869999999999904, 1.0929999999999898, 1.081999999999991, 1.0929999999999898, 1.09099999999999, 1.0929999999999898, 1.0929999999999898, 1.0949999999999895, 1.0859999999999905, 1.0879999999999903, 1.0889999999999902, 1.0929999999999898, 1.09099999999999, 1.0949999999999895, 1.098999999999989, 1.0889999999999902, 1.0879999999999903, 1.0969999999999893, 1.0829999999999909, 1.0919999999999899, 1.0929999999999898, 1.0939999999999896, 1.0969999999999893, 1.09099999999999, 1.1009999999999889, 1.0919999999999899, 1.0869999999999904, 1.0859999999999905, 1.0979999999999892, 1.0849999999999906, 1.0949999999999895, 1.0959999999999894, 1.0879999999999903, 1.0889999999999902, 1.08999999999999, 1.0939999999999896, 1.0919999999999899, 1.098999999999989, 1.0949999999999895, 1.0929999999999898, 1.098999999999989, 1.0969999999999893, 1.099999999999989, 1.0869999999999904, 1.0869999999999904, 1.0929999999999898, 1.0929999999999898, 1.0879999999999903, 1.0949999999999895, 1.0969999999999893, 1.09099999999999, 1.0919999999999899, 1.0889999999999902, 1.0929999999999898, 1.0869999999999904, 1.0939999999999896, 1.0919999999999899, 1.0919999999999899, 1.08999999999999, 1.08999999999999, 1.0919999999999899, 1.0859999999999905, 1.0929999999999898, 1.0919999999999899, 1.08999999999999, 1.0929999999999898, 1.0969999999999893, 1.0969999999999893, 1.0879999999999903, 1.0959999999999894, 1.0959999999999894, 1.0919999999999899, 1.0949999999999895, 1.080999999999991, 1.0939999999999896, 1.0939999999999896, 1.0929999999999898, 1.0979999999999892, 1.0939999999999896, 1.09099999999999, 1.0929999999999898, 1.0949999999999895, 1.0919999999999899, 1.098999999999989, 1.0849999999999906, 1.0849999999999906, 1.0929999999999898, 1.0939999999999896, 1.0949999999999895, 1.1009999999999889, 1.0849999999999906, 1.0949999999999895, 1.0929999999999898, 1.0889999999999902, 1.0939999999999896, 1.0959999999999894, 1.0919999999999899, 1.0939999999999896, 1.09099999999999, 1.0959999999999894, 1.0949999999999895, 1.0859999999999905, 1.0889999999999902, 1.0919999999999899, 1.08999999999999, 1.0929999999999898, 1.0929999999999898, 1.09099999999999, 1.0939999999999896, 1.0919999999999899, 1.0919999999999899, 1.0919999999999899, 1.09099999999999, 1.0919999999999899, 1.0849999999999906, 1.0869999999999904, 1.0939999999999896, 1.099999999999989, 1.0949999999999895, 1.0929999999999898, 1.0929999999999898, 1.098999999999989, 1.0879999999999903, 1.081999999999991, 1.0959999999999894, 1.0929999999999898, 1.0869999999999904, 1.0859999999999905, 1.09099999999999, 1.08999999999999, 1.0939999999999896, 1.0979999999999892, 1.0919999999999899, 1.0979999999999892, 1.0919999999999899, 1.0959999999999894, 1.099999999999989, 1.09099999999999, 1.0949999999999895, 1.08999999999999, 1.0939999999999896, 1.0939999999999896, 1.0929999999999898, 1.099999999999989, 1.0939999999999896, 1.0929999999999898, 1.0919999999999899, 1.08999999999999, 1.0869999999999904, 1.0939999999999896, 1.0859999999999905, 1.08999999999999, 1.0969999999999893, 1.08999999999999, 1.0919999999999899, 1.0889999999999902, 1.0929999999999898, 1.0879999999999903, 1.0919999999999899, 1.0979999999999892, 1.08999999999999, 1.0929999999999898, 1.0869999999999904, 1.0949999999999895, 1.0939999999999896, 1.0959999999999894, 1.0889999999999902, 1.0879999999999903, 1.0919999999999899, 1.0839999999999907, 1.0919999999999899, 1.09099999999999, 1.0919999999999899, 1.08999999999999, 1.09099999999999, 1.0929999999999898, 1.0919999999999899, 1.0929999999999898, 1.09099999999999, 1.0879999999999903, 1.0919999999999899, 1.098999999999989, 1.0949999999999895, 1.0949999999999895, 1.0929999999999898, 1.08999999999999, 1.0939999999999896, 1.098999999999989, 1.0939999999999896, 1.0959999999999894, 1.0919999999999899, 1.0919999999999899, 1.09099999999999, 1.09099999999999, 1.0929999999999898, 1.0939999999999896, 1.0949999999999895, 1.0939999999999896, 1.0939999999999896, 1.0929999999999898, 1.0929999999999898, 1.0969999999999893, 1.08999999999999, 1.0929999999999898, 1.0919999999999899, 1.0959999999999894, 1.09099999999999, 1.0939999999999896, 1.08999999999999, 1.08999999999999, 1.0889999999999902, 1.0919999999999899, 1.08999999999999, 1.0889999999999902, 1.0849999999999906, 1.0929999999999898, 1.09099999999999, 1.0919999999999899, 1.0919999999999899, 1.0959999999999894, 1.0889999999999902, 1.0969999999999893, 1.09099999999999, 1.0919999999999899, 1.0919999999999899, 1.0929999999999898, 1.0889999999999902, 1.08999999999999, 1.0939999999999896, 1.0929999999999898, 1.0939999999999896, 1.0889999999999902, 1.0919999999999899, 1.08999999999999, 1.0939999999999896, 1.0939999999999896, 1.0949999999999895, 1.0949999999999895, 1.0939999999999896, 1.0939999999999896, 1.0959999999999894, 1.0889999999999902, 1.0939999999999896, 1.0959999999999894, 1.0849999999999906, 1.0879999999999903, 1.0969999999999893, 1.0979999999999892, 1.0939999999999896, 1.08999999999999, 1.0929999999999898, 1.0879999999999903, 1.0979999999999892, 1.0879999999999903, 1.099999999999989, 1.09099999999999, 1.0839999999999907, 1.0869999999999904, 1.0969999999999893, 1.0919999999999899, 1.0929999999999898, 1.08999999999999, 1.0939999999999896, 1.0939999999999896, 1.0929999999999898, 1.0869999999999904, 1.0919999999999899, 1.08999999999999, 1.09099999999999, 1.0939999999999896, 1.09099999999999, 1.0879999999999903, 1.0949999999999895, 1.0939999999999896, 1.0889999999999902, 1.08999999999999, 1.0879999999999903, 1.0949999999999895, 1.0919999999999899, 1.0959999999999894, 1.0889999999999902, 1.0969999999999893, 1.0929999999999898, 1.0939999999999896, 1.0929999999999898, 1.0929999999999898, 1.09099999999999, 1.09099999999999, 1.0969999999999893, 1.0879999999999903, 1.0919999999999899, 1.0939999999999896, 1.0949999999999895, 1.0929999999999898, 1.0969999999999893, 1.0879999999999903, 1.1019999999999888, 1.0859999999999905, 1.0949999999999895, 1.0939999999999896, 1.0919999999999899, 1.0939999999999896, 1.08999999999999, 1.0869999999999904, 1.09099999999999, 1.09099999999999, 1.0939999999999896, 1.0969999999999893, 1.098999999999989, 1.0939999999999896, 1.0919999999999899, 1.0979999999999892, 1.0949999999999895, 1.098999999999989, 1.0929999999999898, 1.0939999999999896, 1.0889999999999902, 1.0929999999999898, 1.09099999999999, 1.09099999999999, 1.0879999999999903, 1.0949999999999895, 1.080999999999991, 1.0949999999999895, 1.0889999999999902, 1.0889999999999902, 1.09099999999999, 1.08999999999999, 1.08999999999999, 1.0919999999999899, 1.0849999999999906, 1.08999999999999, 1.0919999999999899, 1.0919999999999899, 1.0919999999999899, 1.09099999999999, 1.0919999999999899, 1.0919999999999899, 1.0959999999999894, 1.0919999999999899, 1.0889999999999902, 1.0919999999999899, 1.0979999999999892, 1.0839999999999907, 1.0939999999999896, 1.0939999999999896, 1.09099999999999, 1.0859999999999905, 1.0939999999999896, 1.0889999999999902, 1.09099999999999, 1.08999999999999, 1.09099999999999, 1.0919999999999899, 1.09099999999999, 1.0969999999999893, 1.08999999999999, 1.0949999999999895, 1.0949999999999895, 1.0839999999999907, 1.0889999999999902, 1.0859999999999905, 1.0929999999999898, 1.0849999999999906, 1.08999999999999, 1.0939999999999896, 1.0879999999999903, 1.0949999999999895, 1.0929999999999898, 1.1009999999999889, 1.0979999999999892, 1.099999999999989, 1.0949999999999895, 1.08999999999999, 1.0949999999999895, 1.0929999999999898, 1.09099999999999, 1.0859999999999905, 1.0929999999999898, 1.0929999999999898, 1.0929999999999898, 1.0949999999999895, 1.0949999999999895, 1.0929999999999898, 1.0979999999999892, 1.0889999999999902, 1.08999999999999, 1.08999999999999, 1.0889999999999902, 1.0919999999999899, 1.09099999999999, 1.0889999999999902, 1.0869999999999904, 1.081999999999991, 1.0929999999999898, 1.0889999999999902, 1.0949999999999895, 1.0939999999999896, 1.08999999999999, 1.0979999999999892, 1.0869999999999904, 1.0929999999999898, 1.0919999999999899, 1.0919999999999899, 1.09099999999999, 1.0879999999999903, 1.0969999999999893, 1.0969999999999893, 1.0929999999999898, 1.0929999999999898, 1.0859999999999905, 1.08999999999999, 1.09099999999999, 1.0879999999999903, 1.0869999999999904, 1.0979999999999892, 1.0929999999999898, 1.0919999999999899, 1.0969999999999893, 1.0949999999999895, 1.09099999999999, 1.0949999999999895, 1.0929999999999898, 1.09099999999999, 1.0919999999999899, 1.0929999999999898, 1.0889999999999902, 1.08999999999999, 1.0879999999999903, 1.0939999999999896, 1.08999999999999, 1.08999999999999, 1.0929999999999898, 1.0939999999999896, 1.08999999999999, 1.0949999999999895, 1.0929999999999898, 1.09099999999999, 1.0939999999999896, 1.09099999999999, 1.08999999999999, 1.0879999999999903, 1.08999999999999, 1.0889999999999902, 1.0889999999999902, 1.0949999999999895, 1.0979999999999892, 1.0929999999999898, 1.0859999999999905, 1.0879999999999903, 1.0859999999999905, 1.0849999999999906, 1.0919999999999899, 1.0889999999999902, 1.099999999999989, 1.0929999999999898, 1.099999999999989, 1.09099999999999, 1.0889999999999902, 1.0869999999999904, 1.0969999999999893, 1.0919999999999899, 1.0869999999999904, 1.0889999999999902, 1.0939999999999896, 1.0859999999999905, 1.0869999999999904, 1.0959999999999894, 1.0889999999999902, 1.0889999999999902, 1.08999999999999, 1.0949999999999895, 1.0839999999999907, 1.0939999999999896, 1.0879999999999903, 1.0929999999999898, 1.0879999999999903, 1.0879999999999903, 1.0939999999999896, 1.0929999999999898, 1.0959999999999894, 1.0869999999999904, 1.098999999999989, 1.0889999999999902, 1.0929999999999898, 1.0979999999999892, 1.098999999999989, 1.0879999999999903, 1.0949999999999895, 1.0869999999999904, 1.0959999999999894, 1.0979999999999892, 1.08999999999999, 1.0869999999999904, 1.0979999999999892, 1.0929999999999898, 1.0969999999999893, 1.0879999999999903, 1.0949999999999895, 1.0919999999999899, 1.0919999999999899, 1.0929999999999898, 1.0939999999999896, 1.0889999999999902, 1.0929999999999898, 1.09099999999999, 1.0949999999999895, 1.0939999999999896, 1.0919999999999899, 1.0959999999999894, 1.0859999999999905, 1.0939999999999896, 1.0929999999999898, 1.0929999999999898, 1.0919999999999899, 1.0889999999999902, 1.09099999999999, 1.0919999999999899, 1.0919999999999899, 1.08999999999999, 1.09099999999999, 1.0929999999999898, 1.0849999999999906, 1.0929999999999898, 1.0859999999999905, 1.0889999999999902, 1.0869999999999904, 1.0929999999999898, 1.0929999999999898, 1.0969999999999893, 1.0959999999999894, 1.09099999999999, 1.0849999999999906, 1.0929999999999898, 1.0879999999999903, 1.0929999999999898, 1.0969999999999893, 1.09099999999999, 1.0929999999999898, 1.0919999999999899, 1.0939999999999896, 1.0949999999999895, 1.0969999999999893, 1.0959999999999894, 1.09099999999999, 1.0959999999999894, 1.098999999999989, 1.0889999999999902, 1.0929999999999898, 1.08999999999999, 1.0939999999999896, 1.0919999999999899, 1.09099999999999, 1.0889999999999902, 1.0959999999999894, 1.0959999999999894, 1.0879999999999903, 1.099999999999989, 1.0959999999999894, 1.0939999999999896, 1.0889999999999902, 1.0889999999999902, 1.0889999999999902, 1.09099999999999, 1.0869999999999904, 1.0849999999999906, 1.0869999999999904, 1.0959999999999894, 1.09099999999999, 1.0889999999999902, 1.0959999999999894, 1.0929999999999898, 1.0919999999999899, 1.0929999999999898, 1.08999999999999, 1.0959999999999894, 1.09099999999999, 1.0919999999999899, 1.0889999999999902, 1.0979999999999892, 1.0939999999999896, 1.0939999999999896, 1.098999999999989, 1.08999999999999, 1.0929999999999898, 1.0919999999999899, 1.0969999999999893, 1.09099999999999, 1.0839999999999907, 1.0939999999999896, 1.0949999999999895, 1.09099999999999, 1.0889999999999902, 1.09099999999999, 1.0939999999999896, 1.098999999999989, 1.0859999999999905, 1.0979999999999892, 1.09099999999999, 1.0919999999999899, 1.0969999999999893, 1.0929999999999898, 1.0929999999999898, 1.0829999999999909, 1.0919999999999899, 1.08999999999999, 1.08999999999999, 1.09099999999999, 1.0979999999999892, 1.0879999999999903, 1.0949999999999895, 1.0869999999999904, 1.0869999999999904, 1.0929999999999898, 1.0829999999999909, 1.09099999999999, 1.0949999999999895, 1.081999999999991, 1.09099999999999, 1.0929999999999898, 1.08999999999999, 1.0949999999999895, 1.0859999999999905, 1.0979999999999892, 1.0889999999999902, 1.09099999999999, 1.0869999999999904, 1.0939999999999896, 1.0949999999999895, 1.09099999999999, 1.081999999999991, 1.0949999999999895, 1.0929999999999898, 1.0939999999999896, 1.08999999999999, 1.08999999999999, 1.08999999999999, 1.0919999999999899, 1.08999999999999, 1.0929999999999898, 1.0839999999999907, 1.0939999999999896, 1.0849999999999906, 1.0919999999999899, 1.0879999999999903, 1.0849999999999906, 1.0949999999999895, 1.0879999999999903, 1.0879999999999903, 1.09099999999999, 1.0949999999999895, 1.0969999999999893, 1.081999999999991, 1.0929999999999898, 1.0929999999999898, 1.0929999999999898, 1.0949999999999895, 1.098999999999989, 1.0939999999999896, 1.0959999999999894, 1.099999999999989, 1.08999999999999, 1.0889999999999902, 1.08999999999999, 1.08999999999999, 1.0919999999999899, 1.0979999999999892, 1.08999999999999, 1.09099999999999, 1.0959999999999894, 1.0929999999999898, 1.0829999999999909, 1.0959999999999894, 1.0949999999999895, 1.0929999999999898, 1.0959999999999894, 1.0969999999999893, 1.0919999999999899, 1.098999999999989, 1.0979999999999892, 1.09099999999999, 1.099999999999989, 1.0919999999999899, 1.0929999999999898, 1.0949999999999895, 1.09099999999999, 1.0949999999999895, 1.0979999999999892, 1.09099999999999, 1.0879999999999903, 1.0969999999999893, 1.0919999999999899, 1.0869999999999904, 1.098999999999989, 1.09099999999999, 1.0969999999999893, 1.0919999999999899, 1.0829999999999909, 1.0889999999999902, 1.0859999999999905, 1.0919999999999899, 1.0889999999999902, 1.0949999999999895, 1.0929999999999898, 1.0969999999999893, 1.0959999999999894, 1.0939999999999896, 1.0949999999999895, 1.0889999999999902, 1.099999999999989, 1.0919999999999899, 1.0879999999999903, 1.0929999999999898, 1.0959999999999894, 1.0919999999999899, 1.0879999999999903, 1.0949999999999895, 1.0979999999999892, 1.0929999999999898, 1.0859999999999905, 1.0959999999999894, 1.0939999999999896, 1.09099999999999, 1.0949999999999895, 1.0799999999999912, 1.0939999999999896, 1.0969999999999893, 1.0929999999999898, 1.08999999999999, 1.0919999999999899, 1.0919999999999899, 1.09099999999999, 1.0979999999999892, 1.0919999999999899, 1.0859999999999905, 1.0969999999999893, 1.1009999999999889, 1.0919999999999899, 1.08999999999999, 1.0919999999999899, 1.0879999999999903, 1.09099999999999, 1.0889999999999902, 1.0929999999999898, 1.0879999999999903, 1.08999999999999, 1.0849999999999906, 1.0919999999999899, 1.0949999999999895, 1.09099999999999, 1.0969999999999893, 1.0939999999999896, 1.0919999999999899, 1.0969999999999893, 1.098999999999989, 1.0889999999999902, 1.0849999999999906, 1.0869999999999904, 1.0949999999999895, 1.0949999999999895, 1.0979999999999892, 1.0889999999999902, 1.0939999999999896, 1.0869999999999904, 1.0949999999999895, 1.0969999999999893, 1.0939999999999896, 1.0939999999999896, 1.0919999999999899, 1.0869999999999904, 1.0859999999999905, 1.0979999999999892, 1.0939999999999896, 1.0979999999999892, 1.0939999999999896, 1.09099999999999, 1.0959999999999894, 1.0929999999999898, 1.0969999999999893, 1.0929999999999898, 1.0919999999999899, 1.080999999999991, 1.0929999999999898, 1.08999999999999, 1.0889999999999902, 1.0919999999999899, 1.09099999999999, 1.0919999999999899, 1.0949999999999895, 1.0949999999999895, 1.0889999999999902, 1.0959999999999894, 1.0919999999999899, 1.0889999999999902, 1.0939999999999896, 1.0919999999999899, 1.08999999999999, 1.09099999999999, 1.1009999999999889, 1.0929999999999898, 1.0889999999999902, 1.0929999999999898, 1.081999999999991, 1.0959999999999894, 1.0939999999999896, 1.0959999999999894, 1.0919999999999899, 1.081999999999991, 1.080999999999991, 1.098999999999989, 1.09099999999999, 1.09099999999999, 1.0879999999999903, 1.0889999999999902, 1.0929999999999898, 1.0919999999999899, 1.0949999999999895, 1.09099999999999, 1.0959999999999894, 1.0939999999999896, 1.0969999999999893, 1.09099999999999, 1.08999999999999, 1.0969999999999893, 1.098999999999989, 1.0849999999999906, 1.098999999999989, 1.0869999999999904, 1.09099999999999, 1.08999999999999, 1.08999999999999, 1.0919999999999899, 1.0939999999999896, 1.0949999999999895, 1.08999999999999, 1.0929999999999898, 1.0889999999999902, 1.0929999999999898, 1.099999999999989, 1.0959999999999894, 1.0969999999999893, 1.08999999999999, 1.0949999999999895, 1.08999999999999, 1.0959999999999894, 1.08999999999999, 1.0889999999999902, 1.0839999999999907, 1.0869999999999904, 1.09099999999999, 1.09099999999999, 1.0969999999999893, 1.09099999999999, 1.0919999999999899, 1.08999999999999, 1.0969999999999893, 1.08999999999999, 1.0889999999999902, 1.0889999999999902, 1.08999999999999, 1.0859999999999905, 1.0889999999999902, 1.0929999999999898, 1.0949999999999895, 1.08999999999999, 1.0929999999999898, 1.0979999999999892, 1.0889999999999902, 1.0919999999999899, 1.09099999999999, 1.0959999999999894, 1.08999999999999, 1.0879999999999903, 1.0869999999999904, 1.098999999999989, 1.0969999999999893, 1.0849999999999906, 1.0879999999999903, 1.08999999999999, 1.09099999999999, 1.0919999999999899, 1.0829999999999909, 1.0959999999999894, 1.09099999999999, 1.0939999999999896, 1.0949999999999895, 1.08999999999999, 1.0919999999999899, 1.09099999999999, 1.09099999999999, 1.0929999999999898, 1.0869999999999904, 1.0959999999999894, 1.0949999999999895, 1.0939999999999896, 1.0869999999999904, 1.0919999999999899, 1.0959999999999894, 1.08999999999999, 1.0949999999999895, 1.0939999999999896, 1.0879999999999903, 1.0949999999999895, 1.0969999999999893, 1.0949999999999895, 1.0839999999999907, 1.0919999999999899, 1.0929999999999898, 1.0919999999999899, 1.0869999999999904, 1.09099999999999, 1.0829999999999909, 1.08999999999999, 1.09099999999999, 1.0869999999999904, 1.0889999999999902, 1.0919999999999899, 1.0859999999999905, 1.09099999999999, 1.08999999999999, 1.0889999999999902, 1.0969999999999893, 1.0929999999999898, 1.08999999999999, 1.0979999999999892, 1.0839999999999907, 1.0889999999999902, 1.0919999999999899, 1.0919999999999899, 1.0949999999999895, 1.09099999999999, 1.0949999999999895, 1.0919999999999899, 1.09099999999999, 1.0939999999999896, 1.0929999999999898, 1.0939999999999896, 1.08999999999999, 1.08999999999999, 1.0919999999999899, 1.0929999999999898, 1.09099999999999, 1.09099999999999, 1.0879999999999903, 1.0939999999999896, 1.0879999999999903, 1.0969999999999893, 1.0859999999999905, 1.0869999999999904, 1.0889999999999902, 1.0939999999999896, 1.09099999999999, 1.0939999999999896, 1.0959999999999894, 1.0919999999999899, 1.08999999999999, 1.08999999999999, 1.0889999999999902, 1.0889999999999902, 1.0949999999999895, 1.098999999999989, 1.0929999999999898, 1.0829999999999909, 1.08999999999999, 1.0939999999999896, 1.08999999999999, 1.0879999999999903, 1.0969999999999893, 1.0919999999999899, 1.0869999999999904, 1.0929999999999898, 1.09099999999999, 1.09099999999999, 1.09099999999999, 1.0929999999999898, 1.09099999999999, 1.0939999999999896, 1.0939999999999896, 1.0879999999999903, 1.0979999999999892, 1.08999999999999, 1.08999999999999, 1.09099999999999, 1.08999999999999, 1.0959999999999894, 1.08999999999999, 1.0919999999999899, 1.09099999999999, 1.0859999999999905, 1.09099999999999, 1.0869999999999904, 1.0939999999999896, 1.0979999999999892, 1.0919999999999899, 1.0929999999999898, 1.0929999999999898, 1.08999999999999, 1.0859999999999905, 1.0969999999999893, 1.08999999999999, 1.0889999999999902, 1.0859999999999905, 1.081999999999991, 1.0979999999999892, 1.0929999999999898, 1.0929999999999898, 1.08999999999999, 1.0929999999999898, 1.0929999999999898, 1.09099999999999, 1.0979999999999892, 1.09099999999999, 1.0929999999999898, 1.08999999999999, 1.08999999999999, 1.0939999999999896, 1.0889999999999902, 1.0969999999999893, 1.0979999999999892, 1.0879999999999903, 1.0959999999999894, 1.09099999999999, 1.0869999999999904, 1.0919999999999899, 1.0979999999999892, 1.0939999999999896, 1.0889999999999902, 1.08999999999999, 1.0949999999999895, 1.0829999999999909, 1.09099999999999, 1.0869999999999904, 1.099999999999989, 1.0939999999999896, 1.0879999999999903, 1.09099999999999, 1.09099999999999, 1.0939999999999896, 1.0919999999999899, 1.0889999999999902, 1.0929999999999898, 1.0859999999999905, 1.0939999999999896, 1.0919999999999899, 1.0919999999999899, 1.0949999999999895, 1.0919999999999899, 1.0939999999999896, 1.0949999999999895, 1.09099999999999, 1.098999999999989, 1.0939999999999896, 1.0849999999999906, 1.08999999999999, 1.099999999999989, 1.0919999999999899, 1.0869999999999904, 1.0949999999999895, 1.0889999999999902, 1.0929999999999898, 1.0879999999999903, 1.0929999999999898, 1.0959999999999894, 1.0939999999999896, 1.0889999999999902, 1.0979999999999892, 1.0919999999999899, 1.0889999999999902, 1.0959999999999894, 1.09099999999999, 1.0969999999999893, 1.08999999999999, 1.0939999999999896, 1.0849999999999906, 1.09099999999999, 1.0939999999999896, 1.0939999999999896, 1.0889999999999902, 1.0919999999999899, 1.09099999999999, 1.0929999999999898, 1.0949999999999895, 1.08999999999999, 1.0889999999999902, 1.0889999999999902, 1.0929999999999898, 1.0889999999999902, 1.0929999999999898, 1.08999999999999, 1.0919999999999899, 1.098999999999989, 1.0939999999999896, 1.0879999999999903, 1.0929999999999898, 1.098999999999989, 1.0929999999999898, 1.0929999999999898, 1.0939999999999896, 1.0919999999999899, 1.09099999999999, 1.0869999999999904, 1.0869999999999904, 1.0919999999999899, 1.0949999999999895, 1.09099999999999, 1.0889999999999902, 1.0829999999999909, 1.0959999999999894, 1.09099999999999, 1.0829999999999909, 1.0929999999999898, 1.0869999999999904, 1.0879999999999903, 1.0849999999999906, 1.0879999999999903, 1.0949999999999895, 1.0959999999999894, 1.0959999999999894, 1.0879999999999903, 1.0839999999999907, 1.0919999999999899, 1.0929999999999898, 1.0889999999999902, 1.0979999999999892, 1.0939999999999896, 1.0959999999999894, 1.0839999999999907, 1.08999999999999, 1.0979999999999892, 1.0889999999999902, 1.0929999999999898, 1.0829999999999909, 1.09099999999999, 1.0939999999999896, 1.0889999999999902, 1.0919999999999899, 1.0959999999999894, 1.0929999999999898, 1.0919999999999899, 1.0919999999999899, 1.0969999999999893, 1.0979999999999892, 1.0889999999999902, 1.0839999999999907, 1.0949999999999895, 1.0879999999999903, 1.0929999999999898, 1.08999999999999, 1.08999999999999, 1.0859999999999905, 1.08999999999999, 1.098999999999989, 1.0919999999999899, 1.09099999999999, 1.0889999999999902, 1.0919999999999899, 1.098999999999989, 1.0849999999999906, 1.0939999999999896, 1.0919999999999899, 1.0919999999999899, 1.0969999999999893, 1.0889999999999902, 1.09099999999999, 1.0959999999999894, 1.098999999999989, 1.08999999999999, 1.0949999999999895, 1.0939999999999896, 1.09099999999999, 1.0919999999999899, 1.09099999999999, 1.0889999999999902, 1.0929999999999898, 1.0929999999999898, 1.09099999999999, 1.0919999999999899, 1.0919999999999899, 1.0919999999999899, 1.0869999999999904, 1.0889999999999902, 1.0959999999999894, 1.0879999999999903, 1.0929999999999898, 1.098999999999989, 1.08999999999999, 1.0849999999999906, 1.0939999999999896, 1.08999999999999, 1.09099999999999, 1.09099999999999, 1.0889999999999902, 1.09099999999999, 1.0939999999999896, 1.0929999999999898, 1.08999999999999, 1.0869999999999904, 1.09099999999999, 1.0929999999999898, 1.0889999999999902, 1.0949999999999895, 1.0939999999999896, 1.0969999999999893, 1.0969999999999893, 1.09099999999999, 1.0959999999999894, 1.0919999999999899, 1.0919999999999899, 1.0949999999999895, 1.09099999999999, 1.0969999999999893, 1.0919999999999899, 1.0939999999999896, 1.0929999999999898, 1.0919999999999899, 1.0889999999999902, 1.0959999999999894, 1.0919999999999899, 1.0939999999999896, 1.0889999999999902, 1.0889999999999902, 1.08999999999999, 1.0949999999999895, 1.0879999999999903, 1.0939999999999896, 1.0949999999999895, 1.0959999999999894, 1.09099999999999, 1.0929999999999898, 1.0919999999999899, 1.0959999999999894, 1.0919999999999899, 1.0859999999999905, 1.0939999999999896, 1.0949999999999895, 1.0829999999999909, 1.0939999999999896, 1.0929999999999898, 1.0979999999999892, 1.0919999999999899, 1.0919999999999899, 1.0959999999999894, 1.0919999999999899, 1.098999999999989, 1.0879999999999903, 1.0889999999999902, 1.09099999999999, 1.09099999999999, 1.0969999999999893, 1.09099999999999, 1.0919999999999899, 1.0939999999999896, 1.0849999999999906, 1.08999999999999, 1.09099999999999, 1.08999999999999, 1.0969999999999893, 1.0929999999999898, 1.0929999999999898, 1.0929999999999898, 1.0879999999999903, 1.0929999999999898, 1.0949999999999895, 1.09099999999999, 1.0889999999999902, 1.0919999999999899, 1.0949999999999895, 1.0949999999999895, 1.0919999999999899, 1.09099999999999, 1.0889999999999902, 1.0889999999999902, 1.09099999999999, 1.0889999999999902, 1.09099999999999, 1.0979999999999892, 1.0869999999999904, 1.0879999999999903, 1.09099999999999, 1.0929999999999898, 1.099999999999989, 1.0949999999999895, 1.09099999999999, 1.09099999999999, 1.0969999999999893, 1.0919999999999899, 1.0839999999999907, 1.0919999999999899, 1.0919999999999899, 1.0959999999999894, 1.09099999999999, 1.0929999999999898, 1.1009999999999889, 1.0879999999999903, 1.099999999999989, 1.0949999999999895, 1.0969999999999893, 1.0919999999999899, 1.08999999999999, 1.0849999999999906, 1.08999999999999, 1.0929999999999898, 1.0959999999999894, 1.08999999999999, 1.0939999999999896, 1.0939999999999896, 1.098999999999989, 1.0889999999999902, 1.0949999999999895, 1.0959999999999894, 1.09099999999999, 1.0869999999999904, 1.0949999999999895, 1.0929999999999898, 1.09099999999999, 1.08999999999999, 1.09099999999999, 1.0969999999999893, 1.0879999999999903, 1.08999999999999, 1.09099999999999, 1.099999999999989, 1.0859999999999905, 1.08999999999999, 1.0889999999999902, 1.0889999999999902, 1.0919999999999899, 1.0969999999999893, 1.0889999999999902, 1.0869999999999904, 1.0969999999999893, 1.0969999999999893, 1.0959999999999894, 1.0939999999999896, 1.0919999999999899, 1.0929999999999898, 1.0979999999999892, 1.09099999999999, 1.1009999999999889, 1.0919999999999899, 1.0979999999999892, 1.0939999999999896, 1.0869999999999904, 1.0969999999999893, 1.0919999999999899, 1.0859999999999905, 1.08999999999999, 1.0929999999999898, 1.08999999999999, 1.0959999999999894, 1.0939999999999896, 1.0929999999999898, 1.08999999999999, 1.0949999999999895, 1.098999999999989, 1.0929999999999898, 1.09099999999999, 1.0859999999999905, 1.0829999999999909, 1.09099999999999, 1.0939999999999896, 1.0919999999999899, 1.0959999999999894, 1.0929999999999898, 1.09099999999999, 1.0919999999999899, 1.0929999999999898, 1.08999999999999, 1.0919999999999899, 1.0969999999999893, 1.0949999999999895, 1.0929999999999898, 1.0919999999999899, 1.098999999999989, 1.098999999999989, 1.0879999999999903, 1.0919999999999899, 1.0919999999999899, 1.0889999999999902, 1.0879999999999903, 1.098999999999989, 1.0889999999999902, 1.0929999999999898, 1.0959999999999894, 1.0969999999999893, 1.0929999999999898, 1.0939999999999896, 1.0919999999999899, 1.0919999999999899, 1.0939999999999896, 1.08999999999999, 1.08999999999999, 1.0919999999999899, 1.0929999999999898, 1.0929999999999898, 1.0869999999999904, 1.0939999999999896, 1.0869999999999904, 1.0929999999999898, 1.0859999999999905, 1.0879999999999903, 1.0859999999999905, 1.0979999999999892, 1.0929999999999898, 1.0919999999999899, 1.098999999999989, 1.08999999999999, 1.0879999999999903, 1.0919999999999899, 1.0859999999999905, 1.0879999999999903, 1.0959999999999894, 1.08999999999999, 1.0889999999999902, 1.0959999999999894, 1.08999999999999, 1.0929999999999898, 1.0869999999999904, 1.098999999999989, 1.0969999999999893, 1.0879999999999903, 1.0829999999999909, 1.0889999999999902, 1.0949999999999895, 1.09099999999999, 1.0889999999999902, 1.0889999999999902, 1.08999999999999, 1.0939999999999896, 1.08999999999999, 1.0939999999999896, 1.098999999999989, 1.0979999999999892, 1.0889999999999902, 1.0919999999999899, 1.0929999999999898, 1.099999999999989, 1.0979999999999892, 1.0919999999999899, 1.0969999999999893, 1.0969999999999893, 1.0979999999999892, 1.0879999999999903, 1.0849999999999906, 1.098999999999989, 1.0849999999999906, 1.099999999999989, 1.0929999999999898, 1.0889999999999902, 1.08999999999999, 1.0919999999999899, 1.09099999999999, 1.09099999999999, 1.0919999999999899, 1.0939999999999896, 1.0869999999999904, 1.0979999999999892, 1.09099999999999, 1.09099999999999, 1.09099999999999, 1.0929999999999898, 1.0849999999999906, 1.0919999999999899, 1.0939999999999896, 1.0919999999999899, 1.0939999999999896, 1.0949999999999895, 1.0939999999999896, 1.0939999999999896, 1.0919999999999899, 1.0979999999999892, 1.08999999999999, 1.0929999999999898, 1.08999999999999, 1.08999999999999, 1.0859999999999905, 1.0889999999999902, 1.0939999999999896, 1.0849999999999906, 1.09099999999999, 1.0959999999999894, 1.0919999999999899, 1.0969999999999893, 1.0919999999999899, 1.0929999999999898, 1.09099999999999, 1.09099999999999, 1.0959999999999894, 1.08999999999999, 1.0919999999999899, 1.0889999999999902, 1.0919999999999899, 1.0869999999999904, 1.09099999999999, 1.0919999999999899, 1.0929999999999898, 1.0889999999999902, 1.0849999999999906, 1.0919999999999899, 1.0949999999999895, 1.0949999999999895, 1.0879999999999903, 1.0919999999999899, 1.0929999999999898, 1.0939999999999896, 1.0919999999999899, 1.0949999999999895, 1.0859999999999905, 1.08999999999999, 1.08999999999999, 1.0919999999999899, 1.0939999999999896, 1.0919999999999899, 1.0869999999999904, 1.099999999999989, 1.0869999999999904, 1.0949999999999895, 1.0889999999999902, 1.0939999999999896, 1.0959999999999894, 1.098999999999989, 1.0949999999999895, 1.0929999999999898, 1.0949999999999895, 1.09099999999999, 1.0939999999999896, 1.0939999999999896, 1.0849999999999906, 1.0939999999999896, 1.08999999999999, 1.09099999999999, 1.0949999999999895, 1.09099999999999, 1.08999999999999, 1.09099999999999, 1.0919999999999899, 1.0959999999999894, 1.08999999999999, 1.0939999999999896, 1.0919999999999899, 1.0869999999999904, 1.08999999999999, 1.0929999999999898, 1.0949999999999895, 1.0939999999999896, 1.09099999999999, 1.09099999999999, 1.0969999999999893, 1.0849999999999906, 1.0869999999999904, 1.09099999999999, 1.0969999999999893, 1.0949999999999895, 1.08999999999999, 1.0939999999999896, 1.0979999999999892, 1.0859999999999905, 1.0949999999999895, 1.08999999999999, 1.0879999999999903, 1.09099999999999, 1.0939999999999896, 1.0959999999999894, 1.0919999999999899, 1.0889999999999902, 1.09099999999999, 1.0919999999999899, 1.0919999999999899, 1.0939999999999896, 1.09099999999999, 1.08999999999999, 1.080999999999991, 1.0959999999999894, 1.0889999999999902, 1.0839999999999907, 1.0929999999999898, 1.0929999999999898, 1.0919999999999899, 1.0869999999999904, 1.09099999999999, 1.09099999999999, 1.0929999999999898, 1.0969999999999893, 1.0919999999999899, 1.09099999999999, 1.0919999999999899, 1.0889999999999902, 1.0959999999999894, 1.0949999999999895, 1.0869999999999904, 1.0929999999999898, 1.09099999999999, 1.0869999999999904, 1.08999999999999, 1.0919999999999899, 1.0929999999999898, 1.08999999999999, 1.0969999999999893, 1.0919999999999899, 1.0929999999999898, 1.0959999999999894, 1.0869999999999904, 1.0919999999999899, 1.09099999999999, 1.0859999999999905, 1.0879999999999903, 1.0919999999999899, 1.080999999999991, 1.0919999999999899, 1.0889999999999902, 1.0949999999999895, 1.0949999999999895, 1.0879999999999903, 1.0869999999999904, 1.0919999999999899, 1.0959999999999894, 1.0879999999999903, 1.0919999999999899, 1.0929999999999898, 1.0829999999999909, 1.0959999999999894, 1.0949999999999895, 1.099999999999989, 1.0959999999999894, 1.0889999999999902, 1.09099999999999, 1.0929999999999898, 1.0889999999999902, 1.0939999999999896, 1.0949999999999895, 1.0889999999999902, 1.08999999999999, 1.0929999999999898, 1.0949999999999895, 1.0949999999999895, 1.0949999999999895, 1.0929999999999898, 1.0919999999999899, 1.0939999999999896, 1.0879999999999903, 1.0939999999999896, 1.0949999999999895, 1.0849999999999906, 1.0919999999999899, 1.0919999999999899, 1.08999999999999, 1.0939999999999896, 1.0939999999999896, 1.0839999999999907, 1.0969999999999893, 1.0969999999999893, 1.09099999999999, 1.0889999999999902, 1.09099999999999, 1.0939999999999896, 1.081999999999991, 1.0979999999999892, 1.0879999999999903, 1.09099999999999, 1.0839999999999907, 1.0919999999999899, 1.0939999999999896, 1.09099999999999, 1.09099999999999, 1.08999999999999, 1.099999999999989, 1.08999999999999, 1.09099999999999, 1.0979999999999892, 1.08999999999999, 1.0969999999999893, 1.08999999999999, 1.0979999999999892, 1.0949999999999895, 1.098999999999989, 1.08999999999999, 1.08999999999999, 1.09099999999999, 1.0889999999999902, 1.0969999999999893, 1.0869999999999904, 1.0919999999999899, 1.099999999999989, 1.098999999999989, 1.09099999999999, 1.0969999999999893, 1.0929999999999898, 1.0929999999999898, 1.0879999999999903, 1.0939999999999896, 1.0889999999999902, 1.0949999999999895, 1.0859999999999905, 1.0879999999999903, 1.0929999999999898, 1.0919999999999899, 1.09099999999999, 1.08999999999999, 1.0929999999999898, 1.0919999999999899, 1.0939999999999896, 1.0949999999999895, 1.0979999999999892, 1.0929999999999898, 1.08999999999999, 1.08999999999999, 1.0949999999999895, 1.0849999999999906, 1.0889999999999902, 1.09099999999999, 1.0949999999999895, 1.09099999999999, 1.0889999999999902, 1.0939999999999896, 1.0979999999999892, 1.0949999999999895, 1.0969999999999893, 1.09099999999999, 1.0929999999999898, 1.0979999999999892, 1.0939999999999896, 1.0849999999999906, 1.0889999999999902, 1.0919999999999899, 1.0979999999999892, 1.0919999999999899, 1.0969999999999893, 1.0869999999999904, 1.0929999999999898, 1.0919999999999899, 1.08999999999999, 1.0939999999999896, 1.0929999999999898, 1.0919999999999899, 1.0929999999999898, 1.0879999999999903, 1.0959999999999894, 1.08999999999999, 1.0889999999999902, 1.0939999999999896, 1.0889999999999902, 1.081999999999991, 1.0919999999999899, 1.0889999999999902, 1.08999999999999, 1.0889999999999902, 1.0939999999999896, 1.0869999999999904, 1.0929999999999898, 1.0929999999999898, 1.0939999999999896, 1.0969999999999893, 1.0939999999999896, 1.0879999999999903, 1.0889999999999902, 1.0979999999999892, 1.0919999999999899, 1.08999999999999, 1.0949999999999895, 1.09099999999999, 1.0839999999999907, 1.0959999999999894, 1.0939999999999896, 1.0879999999999903, 1.0969999999999893, 1.08999999999999, 1.0939999999999896, 1.0959999999999894, 1.0939999999999896, 1.0979999999999892, 1.0889999999999902, 1.0919999999999899, 1.0879999999999903, 1.0879999999999903, 1.09099999999999, 1.0939999999999896, 1.08999999999999, 1.08999999999999, 1.0939999999999896, 1.0959999999999894, 1.0889999999999902, 1.0889999999999902, 1.0929999999999898, 1.0929999999999898, 1.0919999999999899, 1.0959999999999894, 1.0949999999999895, 1.0919999999999899, 1.09099999999999, 1.0919999999999899, 1.08999999999999, 1.0969999999999893, 1.0939999999999896, 1.0919999999999899, 1.0949999999999895, 1.0969999999999893, 1.0919999999999899, 1.0849999999999906, 1.09099999999999, 1.0889999999999902, 1.0949999999999895, 1.098999999999989, 1.0939999999999896, 1.0869999999999904, 1.0939999999999896, 1.09099999999999, 1.0949999999999895, 1.0959999999999894, 1.0919999999999899, 1.0959999999999894, 1.09099999999999, 1.0959999999999894, 1.08999999999999, 1.0879999999999903, 1.0929999999999898, 1.0979999999999892, 1.0919999999999899, 1.0919999999999899, 1.0869999999999904, 1.08999999999999, 1.0859999999999905, 1.0889999999999902, 1.0919999999999899, 1.0929999999999898, 1.0929999999999898, 1.0839999999999907, 1.0879999999999903, 1.0949999999999895, 1.0929999999999898, 1.0889999999999902, 1.08999999999999, 1.08999999999999, 1.0939999999999896, 1.0869999999999904, 1.0869999999999904, 1.080999999999991, 1.0929999999999898, 1.0939999999999896, 1.0949999999999895, 1.0859999999999905, 1.0849999999999906, 1.0889999999999902, 1.0849999999999906, 1.0919999999999899, 1.098999999999989, 1.09099999999999, 1.0969999999999893, 1.0929999999999898, 1.0879999999999903, 1.09099999999999, 1.08999999999999, 1.0949999999999895, 1.0859999999999905, 1.0919999999999899, 1.0869999999999904, 1.0939999999999896, 1.0949999999999895, 1.0969999999999893, 1.0939999999999896, 1.0959999999999894, 1.0919999999999899, 1.0929999999999898, 1.0859999999999905, 1.0949999999999895, 1.0939999999999896, 1.09099999999999, 1.0979999999999892, 1.0929999999999898, 1.0929999999999898, 1.0859999999999905, 1.0949999999999895, 1.09099999999999, 1.0979999999999892, 1.08999999999999, 1.0959999999999894, 1.0949999999999895, 1.0939999999999896, 1.09099999999999, 1.0939999999999896, 1.0929999999999898, 1.0939999999999896, 1.0949999999999895, 1.0939999999999896, 1.08999999999999, 1.0889999999999902, 1.0949999999999895, 1.0879999999999903, 1.0919999999999899, 1.0949999999999895, 1.0969999999999893, 1.0949999999999895, 1.0939999999999896, 1.0939999999999896, 1.0969999999999893, 1.1039999999999885, 1.0959999999999894, 1.0919999999999899, 1.0929999999999898, 1.0829999999999909, 1.0869999999999904, 1.0889999999999902, 1.0929999999999898, 1.0969999999999893, 1.0859999999999905, 1.08999999999999, 1.0839999999999907, 1.0919999999999899, 1.0959999999999894, 1.0929999999999898, 1.0889999999999902, 1.0929999999999898, 1.09099999999999, 1.0949999999999895, 1.0939999999999896, 1.09099999999999, 1.1009999999999889, 1.0979999999999892, 1.09099999999999, 1.0869999999999904, 1.0959999999999894, 1.0959999999999894, 1.08999999999999, 1.0939999999999896, 1.0889999999999902, 1.0929999999999898, 1.098999999999989, 1.0959999999999894, 1.0929999999999898, 1.0949999999999895, 1.0869999999999904, 1.0949999999999895, 1.09099999999999, 1.0919999999999899, 1.0929999999999898, 1.0849999999999906, 1.0829999999999909, 1.0939999999999896, 1.0929999999999898, 1.08999999999999, 1.0949999999999895, 1.0939999999999896, 1.0939999999999896, 1.0919999999999899, 1.098999999999989, 1.0959999999999894, 1.0939999999999896, 1.09099999999999, 1.0919999999999899, 1.0889999999999902, 1.098999999999989, 1.0919999999999899, 1.0939999999999896, 1.0879999999999903, 1.0849999999999906, 1.0879999999999903, 1.0979999999999892, 1.0879999999999903, 1.0869999999999904, 1.08999999999999, 1.0939999999999896, 1.0919999999999899, 1.0869999999999904, 1.0859999999999905, 1.080999999999991, 1.0939999999999896, 1.0959999999999894, 1.09099999999999, 1.0939999999999896, 1.0939999999999896, 1.0859999999999905, 1.0969999999999893, 1.0949999999999895, 1.0939999999999896, 1.0969999999999893, 1.0959999999999894, 1.0929999999999898, 1.0929999999999898, 1.0939999999999896, 1.0929999999999898, 1.0929999999999898, 1.0949999999999895, 1.0929999999999898, 1.09099999999999, 1.0949999999999895, 1.08999999999999, 1.0889999999999902, 1.0839999999999907, 1.09099999999999, 1.0929999999999898, 1.0889999999999902, 1.0889999999999902, 1.0919999999999899, 1.0949999999999895, 1.0949999999999895, 1.0839999999999907, 1.0859999999999905, 1.0939999999999896, 1.0859999999999905, 1.0969999999999893, 1.0829999999999909, 1.0979999999999892, 1.09099999999999, 1.0889999999999902, 1.0799999999999912, 1.09099999999999, 1.0939999999999896, 1.09099999999999, 1.0879999999999903, 1.0939999999999896, 1.0889999999999902, 1.0929999999999898, 1.0849999999999906, 1.0939999999999896, 1.0919999999999899, 1.0969999999999893, 1.08999999999999, 1.09099999999999, 1.0929999999999898, 1.0949999999999895, 1.09099999999999, 1.08999999999999, 1.0959999999999894, 1.0939999999999896, 1.09099999999999, 1.0859999999999905, 1.0939999999999896, 1.0969999999999893, 1.0939999999999896, 1.0939999999999896, 1.0859999999999905, 1.0929999999999898, 1.0939999999999896, 1.08999999999999, 1.09099999999999, 1.0879999999999903, 1.0939999999999896, 1.0979999999999892, 1.0929999999999898, 1.0929999999999898, 1.099999999999989, 1.08999999999999, 1.09099999999999, 1.0959999999999894, 1.08999999999999, 1.0849999999999906, 1.09099999999999, 1.0929999999999898, 1.08999999999999, 1.09099999999999, 1.0939999999999896, 1.08999999999999, 1.0829999999999909, 1.0919999999999899, 1.08999999999999, 1.0939999999999896, 1.0949999999999895, 1.0929999999999898, 1.0889999999999902, 1.0879999999999903, 1.0869999999999904, 1.098999999999989, 1.0929999999999898, 1.0849999999999906, 1.0949999999999895, 1.08999999999999, 1.0959999999999894, 1.0959999999999894, 1.08999999999999, 1.08999999999999, 1.09099999999999, 1.0889999999999902, 1.0869999999999904, 1.0939999999999896, 1.0869999999999904, 1.0949999999999895, 1.0889999999999902, 1.08999999999999, 1.09099999999999, 1.09099999999999, 1.0889999999999902, 1.0929999999999898, 1.0919999999999899, 1.0919999999999899, 1.0929999999999898, 1.08999999999999, 1.0859999999999905, 1.0859999999999905, 1.098999999999989, 1.08999999999999, 1.09099999999999, 1.0979999999999892, 1.0939999999999896, 1.0929999999999898, 1.0829999999999909, 1.098999999999989, 1.0879999999999903, 1.0889999999999902, 1.0929999999999898, 1.08999999999999, 1.0859999999999905, 1.0919999999999899, 1.0939999999999896, 1.0919999999999899, 1.0929999999999898, 1.0919999999999899, 1.0939999999999896, 1.09099999999999, 1.09099999999999, 1.0879999999999903, 1.08999999999999, 1.0919999999999899, 1.09099999999999, 1.0939999999999896, 1.09099999999999, 1.0889999999999902, 1.0889999999999902, 1.09099999999999, 1.0869999999999904, 1.08999999999999, 1.08999999999999, 1.0979999999999892, 1.0939999999999896, 1.08999999999999, 1.08999999999999, 1.0959999999999894, 1.0869999999999904, 1.0889999999999902, 1.0949999999999895, 1.0979999999999892, 1.0929999999999898, 1.0939999999999896, 1.08999999999999, 1.0879999999999903, 1.0959999999999894, 1.098999999999989, 1.0879999999999903, 1.08999999999999, 1.0869999999999904, 1.0849999999999906, 1.08999999999999, 1.0869999999999904, 1.0929999999999898, 1.0879999999999903, 1.0869999999999904, 1.0869999999999904, 1.0889999999999902, 1.0939999999999896, 1.0919999999999899, 1.0879999999999903, 1.0879999999999903, 1.080999999999991, 1.0919999999999899, 1.0849999999999906, 1.0949999999999895, 1.0949999999999895, 1.09099999999999, 1.0879999999999903, 1.0849999999999906, 1.0919999999999899, 1.0869999999999904, 1.0889999999999902, 1.0869999999999904, 1.0879999999999903, 1.0959999999999894, 1.0959999999999894, 1.0919999999999899, 1.098999999999989, 1.0979999999999892, 1.1009999999999889, 1.098999999999989, 1.0929999999999898, 1.0919999999999899, 1.0939999999999896, 1.09099999999999, 1.08999999999999, 1.09099999999999, 1.0889999999999902, 1.08999999999999, 1.0919999999999899, 1.1009999999999889, 1.08999999999999, 1.0939999999999896, 1.0889999999999902, 1.0979999999999892, 1.0879999999999903, 1.0919999999999899, 1.0889999999999902, 1.08999999999999, 1.0929999999999898, 1.0979999999999892, 1.0969999999999893, 1.0889999999999902, 1.0919999999999899, 1.09099999999999, 1.0979999999999892, 1.0919999999999899, 1.0859999999999905, 1.0879999999999903, 1.080999999999991, 1.081999999999991, 1.0939999999999896, 1.1009999999999889, 1.08999999999999, 1.08999999999999, 1.0929999999999898, 1.0889999999999902, 1.0969999999999893, 1.0959999999999894, 1.0949999999999895, 1.0789999999999913, 1.098999999999989, 1.0839999999999907, 1.08999999999999, 1.0979999999999892, 1.09099999999999, 1.1009999999999889, 1.080999999999991, 1.0969999999999893, 1.0879999999999903, 1.0799999999999912, 1.0939999999999896, 1.0929999999999898, 1.09099999999999, 1.0969999999999893, 1.0959999999999894, 1.0929999999999898, 1.0979999999999892, 1.08999999999999, 1.099999999999989, 1.0879999999999903, 1.0979999999999892, 1.0929999999999898, 1.0839999999999907, 1.0939999999999896, 1.0889999999999902, 1.0869999999999904, 1.0929999999999898, 1.0869999999999904, 1.0979999999999892, 1.0869999999999904, 1.0849999999999906, 1.0929999999999898, 1.0929999999999898, 1.0939999999999896, 1.08999999999999, 1.0939999999999896, 1.0959999999999894, 1.081999999999991, 1.0929999999999898, 1.0969999999999893, 1.09099999999999, 1.0949999999999895, 1.081999999999991, 1.0859999999999905, 1.0889999999999902, 1.080999999999991, 1.08999999999999, 1.0859999999999905, 1.0929999999999898, 1.0959999999999894, 1.0969999999999893, 1.0929999999999898, 1.0919999999999899, 1.09099999999999, 1.0969999999999893, 1.0969999999999893, 1.0879999999999903, 1.0929999999999898, 1.0879999999999903, 1.0939999999999896, 1.0929999999999898, 1.0959999999999894, 1.0929999999999898, 1.0969999999999893, 1.08999999999999, 1.0849999999999906, 1.09099999999999, 1.0889999999999902, 1.0919999999999899, 1.0889999999999902, 1.0949999999999895, 1.0929999999999898, 1.0939999999999896, 1.0879999999999903, 1.0939999999999896, 1.0929999999999898, 1.08999999999999, 1.0869999999999904, 1.0929999999999898, 1.0859999999999905, 1.0919999999999899, 1.0879999999999903, 1.0879999999999903, 1.0849999999999906, 1.0939999999999896, 1.0939999999999896, 1.0949999999999895, 1.0939999999999896, 1.0879999999999903, 1.08999999999999, 1.09099999999999, 1.09099999999999, 1.08999999999999, 1.09099999999999, 1.0879999999999903, 1.098999999999989, 1.09099999999999, 1.0959999999999894, 1.098999999999989, 1.08999999999999, 1.0889999999999902, 1.0929999999999898, 1.09099999999999, 1.0939999999999896, 1.0859999999999905, 1.0919999999999899, 1.0929999999999898, 1.0949999999999895, 1.0919999999999899, 1.0849999999999906, 1.09099999999999, 1.0879999999999903, 1.0829999999999909, 1.09099999999999, 1.0879999999999903, 1.0969999999999893, 1.09099999999999, 1.0859999999999905, 1.0929999999999898, 1.0869999999999904, 1.08999999999999, 1.0889999999999902, 1.0939999999999896, 1.0929999999999898, 1.0919999999999899, 1.098999999999989, 1.0879999999999903, 1.0849999999999906, 1.081999999999991, 1.0929999999999898, 1.0919999999999899, 1.0939999999999896, 1.08999999999999, 1.0919999999999899, 1.0879999999999903, 1.0929999999999898, 1.0919999999999899, 1.0919999999999899, 1.08999999999999, 1.098999999999989, 1.09099999999999, 1.08999999999999, 1.0879999999999903, 1.0929999999999898, 1.0889999999999902, 1.099999999999989, 1.0939999999999896, 1.098999999999989, 1.09099999999999, 1.0919999999999899, 1.09099999999999, 1.098999999999989, 1.0929999999999898, 1.0959999999999894, 1.098999999999989, 1.0889999999999902, 1.0939999999999896, 1.09099999999999, 1.0939999999999896, 1.081999999999991, 1.0929999999999898, 1.0919999999999899, 1.09099999999999, 1.08999999999999, 1.08999999999999, 1.098999999999989, 1.0889999999999902, 1.0919999999999899, 1.0919999999999899, 1.0929999999999898, 1.0919999999999899, 1.0889999999999902, 1.0949999999999895, 1.0929999999999898, 1.0949999999999895, 1.0959999999999894, 1.0889999999999902, 1.0919999999999899, 1.09099999999999, 1.0879999999999903, 1.09099999999999, 1.0929999999999898, 1.0939999999999896, 1.0869999999999904, 1.08999999999999, 1.0959999999999894, 1.08999999999999, 1.098999999999989, 1.08999999999999, 1.0949999999999895, 1.0949999999999895, 1.08999999999999, 1.0919999999999899, 1.09099999999999, 1.0919999999999899, 1.0969999999999893, 1.0939999999999896, 1.0889999999999902, 1.08999999999999, 1.08999999999999, 1.0959999999999894, 1.08999999999999, 1.09099999999999, 1.08999999999999, 1.0929999999999898, 1.0889999999999902, 1.09099999999999, 1.0919999999999899, 1.0939999999999896, 1.0879999999999903, 1.0929999999999898, 1.0949999999999895, 1.0949999999999895, 1.098999999999989, 1.0849999999999906, 1.0969999999999893, 1.0929999999999898, 1.09099999999999, 1.0839999999999907, 1.0889999999999902, 1.0949999999999895, 1.09099999999999, 1.0879999999999903, 1.0839999999999907, 1.0949999999999895, 1.09099999999999, 1.0929999999999898, 1.08999999999999, 1.0859999999999905, 1.0929999999999898, 1.0919999999999899, 1.0879999999999903, 1.0889999999999902, 1.09099999999999, 1.098999999999989, 1.0959999999999894, 1.0939999999999896, 1.0939999999999896, 1.09099999999999, 1.09099999999999, 1.09099999999999, 1.0879999999999903, 1.08999999999999, 1.0859999999999905, 1.0919999999999899, 1.0929999999999898, 1.0939999999999896, 1.0929999999999898, 1.0979999999999892, 1.0919999999999899, 1.098999999999989, 1.0929999999999898, 1.09099999999999, 1.0919999999999899, 1.0969999999999893, 1.08999999999999, 1.0839999999999907, 1.0979999999999892, 1.0919999999999899, 1.0879999999999903, 1.0939999999999896, 1.09099999999999, 1.08999999999999, 1.08999999999999, 1.0929999999999898, 1.0879999999999903, 1.0949999999999895, 1.0929999999999898, 1.0959999999999894, 1.0879999999999903, 1.0939999999999896, 1.0979999999999892, 1.08999999999999, 1.0929999999999898, 1.0959999999999894, 1.0879999999999903, 1.0919999999999899, 1.0889999999999902, 1.0919999999999899, 1.08999999999999, 1.08999999999999, 1.0929999999999898, 1.0949999999999895, 1.0979999999999892, 1.0929999999999898, 1.0929999999999898, 1.0869999999999904, 1.0889999999999902, 1.0969999999999893, 1.0979999999999892, 1.0919999999999899, 1.0939999999999896, 1.08999999999999, 1.08999999999999, 1.0859999999999905, 1.0939999999999896, 1.0879999999999903, 1.0919999999999899, 1.08999999999999, 1.0949999999999895, 1.0849999999999906, 1.0929999999999898, 1.08999999999999, 1.0919999999999899, 1.098999999999989, 1.099999999999989, 1.08999999999999, 1.0969999999999893, 1.0959999999999894, 1.0849999999999906, 1.09099999999999, 1.0929999999999898, 1.09099999999999, 1.0949999999999895, 1.0949999999999895, 1.0949999999999895, 1.0859999999999905, 1.098999999999989, 1.0879999999999903, 1.099999999999989, 1.0939999999999896, 1.0939999999999896, 1.0919999999999899, 1.0919999999999899, 1.0879999999999903, 1.0919999999999899, 1.098999999999989, 1.0969999999999893, 1.0919999999999899, 1.0889999999999902, 1.0939999999999896, 1.0959999999999894, 1.0969999999999893, 1.099999999999989, 1.0949999999999895, 1.0949999999999895, 1.0929999999999898, 1.0929999999999898, 1.0929999999999898, 1.0929999999999898, 1.0879999999999903, 1.0919999999999899, 1.0939999999999896, 1.0889999999999902, 1.099999999999989, 1.0949999999999895, 1.0859999999999905, 1.09099999999999, 1.0959999999999894, 1.0919999999999899, 1.0929999999999898, 1.0979999999999892, 1.0919999999999899, 1.0879999999999903, 1.09099999999999, 1.0849999999999906, 1.0839999999999907, 1.0929999999999898, 1.0919999999999899, 1.0949999999999895, 1.0929999999999898, 1.0859999999999905, 1.0919999999999899, 1.0959999999999894, 1.09099999999999, 1.09099999999999, 1.09099999999999, 1.08999999999999, 1.0889999999999902, 1.0939999999999896, 1.0959999999999894, 1.0939999999999896, 1.0929999999999898, 1.0869999999999904, 1.0889999999999902, 1.0939999999999896, 1.0849999999999906, 1.0939999999999896, 1.0859999999999905, 1.0919999999999899, 1.09099999999999, 1.0859999999999905, 1.0969999999999893, 1.0859999999999905, 1.0919999999999899, 1.080999999999991, 1.0889999999999902, 1.0969999999999893, 1.0919999999999899, 1.0889999999999902, 1.0969999999999893, 1.08999999999999, 1.0949999999999895, 1.08999999999999, 1.0939999999999896, 1.0929999999999898, 1.0939999999999896, 1.0919999999999899, 1.0949999999999895, 1.0979999999999892, 1.098999999999989, 1.09099999999999, 1.0869999999999904, 1.0949999999999895, 1.0879999999999903, 1.09099999999999, 1.08999999999999, 1.0929999999999898, 1.0959999999999894, 1.09099999999999, 1.09099999999999, 1.0859999999999905, 1.0929999999999898, 1.0949999999999895, 1.0949999999999895, 1.0949999999999895, 1.0859999999999905, 1.0969999999999893, 1.0949999999999895, 1.0929999999999898, 1.0789999999999913, 1.0919999999999899, 1.0869999999999904, 1.0949999999999895, 1.09099999999999, 1.0969999999999893, 1.0889999999999902, 1.0959999999999894, 1.0979999999999892, 1.09099999999999, 1.09099999999999, 1.0869999999999904, 1.0889999999999902, 1.0929999999999898, 1.0969999999999893, 1.080999999999991, 1.0919999999999899, 1.08999999999999, 1.0919999999999899, 1.0919999999999899, 1.0969999999999893, 1.1009999999999889, 1.09099999999999, 1.0969999999999893, 1.0959999999999894, 1.09099999999999, 1.0859999999999905, 1.0969999999999893, 1.0939999999999896, 1.0869999999999904, 1.0979999999999892, 1.0869999999999904, 1.0929999999999898, 1.0949999999999895, 1.08999999999999, 1.0839999999999907, 1.0859999999999905, 1.0939999999999896, 1.0889999999999902, 1.0929999999999898, 1.09099999999999, 1.0949999999999895, 1.0929999999999898, 1.0979999999999892, 1.0829999999999909, 1.0929999999999898, 1.0859999999999905, 1.08999999999999, 1.0979999999999892, 1.0959999999999894, 1.0879999999999903, 1.0939999999999896, 1.0969999999999893, 1.0939999999999896, 1.0949999999999895, 1.08999999999999, 1.0919999999999899, 1.1029999999999887, 1.0929999999999898, 1.0939999999999896, 1.0949999999999895, 1.0869999999999904, 1.0929999999999898, 1.0919999999999899, 1.0869999999999904, 1.0929999999999898, 1.0949999999999895, 1.0889999999999902, 1.0959999999999894, 1.08999999999999, 1.08999999999999, 1.0939999999999896, 1.0919999999999899, 1.0869999999999904, 1.08999999999999, 1.08999999999999, 1.09099999999999, 1.0979999999999892, 1.0919999999999899, 1.0939999999999896, 1.09099999999999, 1.099999999999989, 1.0969999999999893, 1.0849999999999906, 1.0969999999999893, 1.0929999999999898, 1.0939999999999896, 1.0889999999999902, 1.0859999999999905, 1.0829999999999909, 1.0879999999999903, 1.0859999999999905, 1.0919999999999899, 1.09099999999999, 1.09099999999999, 1.08999999999999, 1.0939999999999896, 1.0959999999999894, 1.0919999999999899, 1.098999999999989, 1.0959999999999894, 1.0919999999999899, 1.08999999999999, 1.08999999999999, 1.0919999999999899, 1.0959999999999894, 1.08999999999999, 1.0969999999999893, 1.08999999999999, 1.0969999999999893, 1.0979999999999892, 1.0879999999999903, 1.0929999999999898, 1.08999999999999, 1.0889999999999902, 1.0939999999999896, 1.0879999999999903, 1.08999999999999, 1.09099999999999, 1.09099999999999, 1.0869999999999904, 1.0969999999999893, 1.0939999999999896, 1.0839999999999907, 1.09099999999999, 1.0969999999999893, 1.09099999999999, 1.0929999999999898, 1.09099999999999, 1.0869999999999904, 1.0919999999999899, 1.0929999999999898, 1.0869999999999904, 1.0879999999999903, 1.0859999999999905, 1.0949999999999895, 1.0849999999999906, 1.0979999999999892, 1.0979999999999892, 1.0959999999999894, 1.0919999999999899, 1.0949999999999895, 1.0929999999999898, 1.08999999999999, 1.0969999999999893, 1.098999999999989, 1.0939999999999896, 1.0959999999999894, 1.09099999999999, 1.0959999999999894, 1.0919999999999899, 1.0869999999999904, 1.08999999999999, 1.0959999999999894, 1.0959999999999894, 1.0929999999999898, 1.0919999999999899, 1.08999999999999, 1.0949999999999895, 1.08999999999999, 1.0859999999999905, 1.0949999999999895, 1.0979999999999892, 1.0969999999999893, 1.0929999999999898, 1.0799999999999912, 1.0929999999999898, 1.0919999999999899, 1.0849999999999906, 1.08999999999999, 1.08999999999999, 1.09099999999999, 1.09099999999999, 1.0839999999999907, 1.0889999999999902, 1.09099999999999, 1.09099999999999, 1.0919999999999899, 1.099999999999989, 1.0949999999999895, 1.098999999999989, 1.0969999999999893, 1.080999999999991, 1.0889999999999902, 1.098999999999989, 1.0919999999999899, 1.0929999999999898, 1.0939999999999896, 1.1009999999999889, 1.0949999999999895, 1.0949999999999895, 1.0919999999999899, 1.0929999999999898, 1.0949999999999895, 1.0929999999999898, 1.0929999999999898, 1.0839999999999907, 1.0929999999999898, 1.09099999999999, 1.0879999999999903, 1.09099999999999, 1.08999999999999, 1.08999999999999, 1.0979999999999892, 1.0939999999999896, 1.08999999999999, 1.08999999999999, 1.0929999999999898, 1.08999999999999, 1.1009999999999889, 1.0949999999999895, 1.0879999999999903, 1.0919999999999899, 1.0889999999999902, 1.09099999999999, 1.0929999999999898, 1.0859999999999905, 1.08999999999999, 1.09099999999999, 1.0919999999999899, 1.0929999999999898, 1.08999999999999, 1.0919999999999899, 1.0929999999999898, 1.0919999999999899, 1.09099999999999, 1.0959999999999894, 1.0919999999999899, 1.0969999999999893, 1.098999999999989, 1.0919999999999899, 1.08999999999999, 1.0949999999999895, 1.0919999999999899, 1.0949999999999895, 1.0879999999999903, 1.08999999999999, 1.0959999999999894, 1.0949999999999895, 1.0919999999999899, 1.0829999999999909, 1.0939999999999896, 1.0949999999999895, 1.08999999999999, 1.098999999999989, 1.0879999999999903, 1.098999999999989, 1.09099999999999, 1.0879999999999903, 1.0919999999999899, 1.09099999999999, 1.0939999999999896, 1.0919999999999899, 1.0889999999999902, 1.09099999999999, 1.0959999999999894, 1.0939999999999896, 1.0869999999999904, 1.0849999999999906, 1.0939999999999896, 1.08999999999999, 1.0869999999999904, 1.08999999999999, 1.0939999999999896, 1.0959999999999894, 1.0929999999999898, 1.0929999999999898, 1.08999999999999, 1.0969999999999893, 1.0969999999999893, 1.08999999999999, 1.0949999999999895, 1.0929999999999898, 1.0949999999999895, 1.0949999999999895, 1.0919999999999899, 1.0949999999999895, 1.0859999999999905, 1.0859999999999905, 1.0949999999999895, 1.0919999999999899, 1.08999999999999, 1.08999999999999, 1.08999999999999, 1.08999999999999, 1.0919999999999899, 1.0889999999999902, 1.0889999999999902, 1.0919999999999899, 1.0919999999999899, 1.0919999999999899, 1.0939999999999896, 1.09099999999999, 1.0959999999999894, 1.0889999999999902, 1.0919999999999899, 1.0949999999999895, 1.0979999999999892, 1.08999999999999, 1.0939999999999896, 1.0979999999999892, 1.0869999999999904, 1.0969999999999893, 1.0979999999999892, 1.0929999999999898, 1.0929999999999898, 1.0849999999999906, 1.0839999999999907, 1.0919999999999899, 1.0889999999999902, 1.0959999999999894, 1.0919999999999899, 1.081999999999991, 1.0849999999999906, 1.098999999999989, 1.0869999999999904, 1.0929999999999898, 1.0929999999999898, 1.0849999999999906, 1.0949999999999895, 1.0939999999999896, 1.098999999999989, 1.0929999999999898, 1.09099999999999, 1.0929999999999898, 1.08999999999999, 1.0879999999999903, 1.0919999999999899, 1.0969999999999893, 1.08999999999999, 1.0949999999999895, 1.0889999999999902, 1.0949999999999895, 1.0959999999999894, 1.0889999999999902, 1.0939999999999896, 1.0939999999999896, 1.0979999999999892, 1.0919999999999899, 1.0889999999999902, 1.08999999999999, 1.0919999999999899, 1.0829999999999909, 1.0969999999999893, 1.0919999999999899, 1.0919999999999899, 1.0929999999999898, 1.0949999999999895, 1.0889999999999902, 1.0959999999999894, 1.098999999999989, 1.0949999999999895, 1.098999999999989, 1.0939999999999896, 1.09099999999999, 1.0979999999999892, 1.0879999999999903, 1.0929999999999898, 1.0829999999999909, 1.0929999999999898, 1.0919999999999899, 1.0949999999999895, 1.09099999999999, 1.0949999999999895, 1.0929999999999898, 1.0939999999999896, 1.0849999999999906, 1.0929999999999898, 1.0919999999999899, 1.0929999999999898, 1.0839999999999907, 1.0939999999999896, 1.0919999999999899, 1.0949999999999895, 1.0939999999999896, 1.09099999999999, 1.0889999999999902, 1.0959999999999894, 1.0939999999999896, 1.098999999999989, 1.0849999999999906, 1.0859999999999905, 1.0919999999999899, 1.0939999999999896, 1.0879999999999903, 1.0929999999999898, 1.0929999999999898, 1.0859999999999905, 1.0889999999999902, 1.09099999999999, 1.0889999999999902, 1.09099999999999, 1.0919999999999899, 1.0919999999999899, 1.0849999999999906, 1.0979999999999892, 1.0919999999999899, 1.0869999999999904, 1.08999999999999, 1.0969999999999893, 1.0869999999999904, 1.0939999999999896, 1.0889999999999902, 1.09099999999999, 1.0849999999999906, 1.08999999999999, 1.1009999999999889, 1.099999999999989, 1.0939999999999896, 1.0869999999999904, 1.0949999999999895, 1.08999999999999, 1.09099999999999, 1.09099999999999, 1.0939999999999896, 1.0979999999999892, 1.08999999999999, 1.09099999999999, 1.0969999999999893, 1.099999999999989, 1.0919999999999899, 1.0979999999999892, 1.0969999999999893, 1.08999999999999, 1.0859999999999905, 1.0889999999999902, 1.0889999999999902, 1.08999999999999, 1.0969999999999893, 1.0889999999999902, 1.0949999999999895, 1.0929999999999898, 1.0949999999999895, 1.0979999999999892, 1.0919999999999899, 1.0879999999999903, 1.0979999999999892, 1.09099999999999, 1.0959999999999894, 1.09099999999999, 1.0889999999999902, 1.0959999999999894, 1.09099999999999, 1.0889999999999902, 1.0919999999999899, 1.0889999999999902, 1.1009999999999889, 1.0949999999999895, 1.09099999999999, 1.0919999999999899, 1.0959999999999894, 1.09099999999999, 1.0979999999999892, 1.0979999999999892, 1.0959999999999894, 1.08999999999999, 1.0829999999999909, 1.0839999999999907, 1.0949999999999895, 1.08999999999999, 1.0919999999999899, 1.0889999999999902, 1.0959999999999894, 1.0949999999999895, 1.0969999999999893, 1.09099999999999, 1.0879999999999903, 1.0869999999999904, 1.09099999999999, 1.0869999999999904, 1.08999999999999, 1.09099999999999, 1.0929999999999898, 1.0929999999999898, 1.0939999999999896, 1.0849999999999906, 1.09099999999999, 1.0859999999999905, 1.0949999999999895, 1.0869999999999904, 1.0969999999999893, 1.0869999999999904, 1.0929999999999898, 1.09099999999999, 1.0879999999999903, 1.0879999999999903, 1.08999999999999, 1.098999999999989, 1.09099999999999, 1.0859999999999905, 1.0929999999999898, 1.09099999999999, 1.0839999999999907, 1.0859999999999905, 1.0889999999999902, 1.08999999999999, 1.0889999999999902, 1.09099999999999, 1.0979999999999892, 1.0889999999999902, 1.0959999999999894, 1.0889999999999902, 1.0919999999999899, 1.0869999999999904, 1.0959999999999894, 1.0869999999999904, 1.09099999999999, 1.0929999999999898, 1.0889999999999902, 1.09099999999999, 1.0969999999999893, 1.0949999999999895, 1.0829999999999909, 1.0919999999999899, 1.0979999999999892, 1.0939999999999896, 1.08999999999999, 1.0889999999999902, 1.0919999999999899, 1.0949999999999895, 1.0869999999999904, 1.0879999999999903, 1.0959999999999894, 1.0919999999999899, 1.0869999999999904, 1.0949999999999895, 1.0929999999999898, 1.08999999999999, 1.0929999999999898, 1.0919999999999899, 1.0939999999999896, 1.09099999999999, 1.08999999999999, 1.0939999999999896, 1.0889999999999902, 1.0959999999999894, 1.0939999999999896, 1.0939999999999896, 1.0919999999999899, 1.0979999999999892, 1.0919999999999899, 1.0939999999999896, 1.0889999999999902, 1.0959999999999894, 1.0879999999999903, 1.0929999999999898, 1.0939999999999896, 1.0949999999999895, 1.0939999999999896, 1.0939999999999896, 1.0849999999999906, 1.0919999999999899, 1.0949999999999895, 1.0929999999999898, 1.0929999999999898, 1.08999999999999, 1.08999999999999, 1.0979999999999892, 1.08999999999999, 1.08999999999999, 1.0969999999999893, 1.0939999999999896, 1.098999999999989, 1.0919999999999899, 1.0859999999999905, 1.0949999999999895, 1.098999999999989, 1.0839999999999907, 1.0829999999999909, 1.0889999999999902, 1.0959999999999894, 1.0969999999999893, 1.08999999999999, 1.0879999999999903, 1.0959999999999894, 1.09099999999999, 1.0939999999999896, 1.0949999999999895, 1.0919999999999899, 1.0889999999999902, 1.0859999999999905, 1.09099999999999, 1.0959999999999894, 1.0889999999999902, 1.0929999999999898, 1.0859999999999905, 1.0949999999999895, 1.0829999999999909, 1.0979999999999892, 1.0939999999999896, 1.0919999999999899, 1.08999999999999, 1.0929999999999898, 1.0929999999999898, 1.0959999999999894, 1.0919999999999899, 1.0929999999999898, 1.0889999999999902, 1.0939999999999896, 1.0919999999999899, 1.0859999999999905, 1.0919999999999899, 1.0949999999999895, 1.0939999999999896, 1.0919999999999899, 1.0939999999999896, 1.0929999999999898, 1.0869999999999904, 1.0929999999999898, 1.0889999999999902, 1.0799999999999912, 1.0929999999999898, 1.0919999999999899, 1.0959999999999894, 1.0929999999999898, 1.0959999999999894, 1.0939999999999896, 1.0869999999999904, 1.08999999999999, 1.0849999999999906, 1.09099999999999, 1.1009999999999889, 1.08999999999999, 1.0939999999999896, 1.0849999999999906, 1.09099999999999, 1.0959999999999894, 1.0949999999999895, 1.0929999999999898, 1.0889999999999902, 1.0849999999999906, 1.0889999999999902, 1.098999999999989, 1.0949999999999895, 1.0929999999999898, 1.0919999999999899, 1.0929999999999898, 1.08999999999999, 1.0929999999999898, 1.0939999999999896, 1.09099999999999, 1.0919999999999899, 1.0889999999999902, 1.0889999999999902, 1.0919999999999899, 1.0859999999999905, 1.09099999999999, 1.0889999999999902, 1.0969999999999893, 1.0919999999999899, 1.0869999999999904, 1.0859999999999905, 1.08999999999999, 1.08999999999999, 1.0949999999999895, 1.0869999999999904, 1.0919999999999899, 1.0879999999999903, 1.0849999999999906, 1.0929999999999898, 1.0979999999999892, 1.0919999999999899, 1.0889999999999902, 1.098999999999989, 1.0969999999999893, 1.0949999999999895, 1.0929999999999898, 1.098999999999989, 1.0859999999999905, 1.0949999999999895, 1.0879999999999903, 1.0949999999999895, 1.098999999999989, 1.0919999999999899, 1.0919999999999899, 1.0869999999999904, 1.0889999999999902, 1.0939999999999896, 1.0879999999999903, 1.0969999999999893, 1.0879999999999903, 1.0949999999999895, 1.0919999999999899, 1.09099999999999, 1.0839999999999907, 1.0939999999999896, 1.08999999999999, 1.0959999999999894, 1.0859999999999905, 1.0939999999999896, 1.09099999999999, 1.0939999999999896, 1.0919999999999899, 1.0859999999999905, 1.0839999999999907, 1.0979999999999892, 1.0929999999999898, 1.0929999999999898, 1.0889999999999902, 1.0929999999999898, 1.0849999999999906, 1.0929999999999898, 1.0879999999999903, 1.0929999999999898, 1.0889999999999902, 1.08999999999999, 1.0959999999999894, 1.1009999999999889, 1.0929999999999898, 1.0939999999999896, 1.09099999999999, 1.0919999999999899, 1.08999999999999, 1.0949999999999895, 1.09099999999999, 1.0979999999999892, 1.0959999999999894, 1.0959999999999894, 1.0939999999999896, 1.0929999999999898, 1.0919999999999899, 1.0849999999999906, 1.08999999999999, 1.0949999999999895, 1.0889999999999902, 1.08999999999999, 1.09099999999999, 1.09099999999999, 1.0929999999999898, 1.09099999999999, 1.0869999999999904, 1.0939999999999896, 1.0829999999999909, 1.08999999999999, 1.0939999999999896, 1.09099999999999, 1.08999999999999, 1.0879999999999903, 1.0919999999999899, 1.0929999999999898, 1.09099999999999, 1.0879999999999903, 1.09099999999999, 1.0889999999999902, 1.0939999999999896, 1.0879999999999903, 1.0949999999999895, 1.08999999999999, 1.08999999999999, 1.09099999999999, 1.0869999999999904, 1.0959999999999894, 1.0919999999999899, 1.0959999999999894, 1.0879999999999903, 1.0959999999999894, 1.08999999999999, 1.0889999999999902, 1.0919999999999899, 1.0969999999999893, 1.0859999999999905, 1.09099999999999, 1.0969999999999893, 1.099999999999989, 1.0969999999999893, 1.0919999999999899, 1.09099999999999, 1.0939999999999896, 1.0939999999999896, 1.0929999999999898, 1.0959999999999894, 1.0939999999999896, 1.0959999999999894, 1.0929999999999898, 1.0939999999999896, 1.081999999999991, 1.0919999999999899, 1.0889999999999902, 1.08999999999999, 1.08999999999999, 1.0919999999999899, 1.081999999999991, 1.0919999999999899, 1.0939999999999896, 1.09099999999999, 1.0929999999999898, 1.0879999999999903, 1.0889999999999902, 1.0869999999999904, 1.098999999999989, 1.0959999999999894, 1.0939999999999896, 1.0919999999999899, 1.0969999999999893, 1.0919999999999899, 1.0969999999999893, 1.09099999999999, 1.0949999999999895, 1.0839999999999907, 1.0859999999999905, 1.09099999999999, 1.08999999999999, 1.0919999999999899, 1.08999999999999, 1.08999999999999, 1.08999999999999, 1.08999999999999, 1.099999999999989, 1.0939999999999896, 1.0969999999999893, 1.0849999999999906, 1.0939999999999896, 1.0839999999999907, 1.0929999999999898, 1.099999999999989, 1.0919999999999899, 1.0879999999999903, 1.0959999999999894, 1.0929999999999898, 1.0939999999999896, 1.0949999999999895, 1.0939999999999896, 1.0949999999999895, 1.0939999999999896, 1.0919999999999899, 1.0879999999999903, 1.09099999999999, 1.098999999999989, 1.09099999999999, 1.0919999999999899, 1.098999999999989, 1.09099999999999, 1.0959999999999894, 1.0969999999999893, 1.0929999999999898, 1.08999999999999, 1.0889999999999902, 1.0959999999999894, 1.0959999999999894, 1.0979999999999892, 1.0929999999999898, 1.0939999999999896, 1.08999999999999, 1.0919999999999899, 1.09099999999999, 1.0979999999999892, 1.0969999999999893, 1.0879999999999903, 1.0929999999999898, 1.0939999999999896, 1.0959999999999894, 1.0939999999999896, 1.0959999999999894, 1.0939999999999896, 1.0859999999999905, 1.0869999999999904, 1.0889999999999902, 1.0929999999999898, 1.08999999999999, 1.0919999999999899, 1.0919999999999899, 1.0919999999999899, 1.0889999999999902, 1.0919999999999899, 1.09099999999999, 1.0919999999999899, 1.0929999999999898, 1.098999999999989, 1.0959999999999894, 1.098999999999989, 1.0919999999999899, 1.0939999999999896, 1.0939999999999896, 1.0929999999999898, 1.0949999999999895, 1.0939999999999896, 1.0839999999999907, 1.0919999999999899, 1.0949999999999895, 1.0969999999999893, 1.0949999999999895, 1.0979999999999892, 1.0929999999999898, 1.0939999999999896, 1.09099999999999, 1.0959999999999894, 1.0859999999999905, 1.0959999999999894, 1.0929999999999898, 1.08999999999999, 1.0929999999999898, 1.0929999999999898, 1.0829999999999909, 1.0979999999999892, 1.0949999999999895, 1.09099999999999, 1.08999999999999, 1.08999999999999, 1.0929999999999898, 1.09099999999999, 1.08999999999999, 1.0859999999999905, 1.0939999999999896, 1.0829999999999909, 1.0959999999999894, 1.0959999999999894, 1.08999999999999, 1.0979999999999892, 1.08999999999999, 1.0879999999999903, 1.0949999999999895, 1.0919999999999899, 1.08999999999999, 1.0869999999999904, 1.09099999999999, 1.0919999999999899, 1.0949999999999895, 1.0889999999999902, 1.08999999999999, 1.0929999999999898, 1.0889999999999902, 1.080999999999991, 1.0889999999999902, 1.0929999999999898, 1.0929999999999898, 1.0919999999999899, 1.0869999999999904, 1.08999999999999, 1.0849999999999906, 1.0869999999999904, 1.0939999999999896, 1.098999999999989, 1.0849999999999906, 1.08999999999999, 1.0879999999999903, 1.0949999999999895, 1.0979999999999892, 1.0879999999999903, 1.098999999999989, 1.0939999999999896, 1.0919999999999899, 1.0929999999999898, 1.0939999999999896, 1.098999999999989, 1.0939999999999896, 1.0919999999999899, 1.08999999999999, 1.0949999999999895, 1.0889999999999902, 1.0859999999999905, 1.0949999999999895, 1.0949999999999895, 1.0869999999999904, 1.0939999999999896, 1.0929999999999898, 1.0949999999999895, 1.0829999999999909, 1.0959999999999894, 1.0869999999999904, 1.09099999999999, 1.098999999999989, 1.0829999999999909, 1.0869999999999904, 1.0949999999999895, 1.0919999999999899, 1.080999999999991, 1.0959999999999894, 1.099999999999989, 1.09099999999999, 1.08999999999999, 1.0939999999999896, 1.0889999999999902, 1.0969999999999893, 1.0869999999999904, 1.0939999999999896, 1.0919999999999899, 1.0869999999999904, 1.0919999999999899, 1.0919999999999899, 1.0929999999999898, 1.0929999999999898, 1.0969999999999893, 1.0939999999999896, 1.08999999999999, 1.0939999999999896, 1.0879999999999903, 1.0919999999999899, 1.09099999999999, 1.0939999999999896, 1.098999999999989, 1.0939999999999896, 1.0849999999999906, 1.0929999999999898, 1.0959999999999894, 1.0969999999999893, 1.0859999999999905, 1.0979999999999892, 1.0929999999999898, 1.0959999999999894, 1.0849999999999906, 1.0919999999999899, 1.09099999999999, 1.0939999999999896, 1.0839999999999907, 1.0929999999999898, 1.0929999999999898, 1.0939999999999896, 1.0939999999999896, 1.0919999999999899, 1.0849999999999906, 1.0919999999999899, 1.0879999999999903, 1.0929999999999898, 1.0929999999999898, 1.0859999999999905, 1.09099999999999, 1.0919999999999899, 1.0889999999999902, 1.0939999999999896, 1.0929999999999898, 1.099999999999989, 1.0829999999999909, 1.08999999999999, 1.0829999999999909, 1.0919999999999899, 1.0869999999999904, 1.09099999999999, 1.0969999999999893, 1.0929999999999898, 1.0929999999999898, 1.0879999999999903, 1.0929999999999898, 1.08999999999999, 1.0949999999999895, 1.09099999999999, 1.0919999999999899, 1.0879999999999903, 1.0969999999999893, 1.09099999999999, 1.0969999999999893, 1.0889999999999902, 1.0929999999999898, 1.0979999999999892, 1.0889999999999902, 1.0879999999999903, 1.0919999999999899, 1.09099999999999, 1.0879999999999903, 1.0929999999999898, 1.08999999999999, 1.0919999999999899, 1.0919999999999899, 1.08999999999999, 1.0949999999999895, 1.08999999999999, 1.0949999999999895, 1.0959999999999894, 1.0979999999999892, 1.0929999999999898, 1.09099999999999, 1.0949999999999895, 1.098999999999989, 1.0939999999999896, 1.0919999999999899, 1.0929999999999898, 1.0939999999999896, 1.08999999999999, 1.0969999999999893, 1.0949999999999895, 1.09099999999999, 1.0869999999999904, 1.0949999999999895, 1.0929999999999898, 1.0919999999999899, 1.09099999999999, 1.0879999999999903, 1.0959999999999894, 1.0879999999999903, 1.0929999999999898, 1.0929999999999898, 1.0849999999999906, 1.09099999999999, 1.0959999999999894, 1.0879999999999903, 1.0879999999999903, 1.08999999999999, 1.0939999999999896, 1.0929999999999898, 1.0939999999999896, 1.0879999999999903, 1.0919999999999899, 1.0869999999999904, 1.0949999999999895, 1.0939999999999896, 1.0969999999999893, 1.0929999999999898, 1.0929999999999898, 1.09099999999999, 1.09099999999999, 1.0839999999999907, 1.0889999999999902, 1.0889999999999902, 1.09099999999999, 1.0959999999999894, 1.0929999999999898, 1.0889999999999902, 1.0889999999999902, 1.09099999999999, 1.0969999999999893, 1.08999999999999, 1.08999999999999, 1.0939999999999896, 1.09099999999999, 1.0969999999999893, 1.09099999999999, 1.0939999999999896, 1.0919999999999899, 1.0929999999999898, 1.0849999999999906, 1.0919999999999899, 1.0959999999999894, 1.0919999999999899, 1.09099999999999, 1.0929999999999898, 1.08999999999999, 1.0929999999999898, 1.0979999999999892, 1.0939999999999896, 1.09099999999999, 1.0829999999999909, 1.09099999999999, 1.0839999999999907, 1.0939999999999896, 1.0859999999999905, 1.0929999999999898, 1.0949999999999895, 1.0979999999999892, 1.0919999999999899, 1.0949999999999895, 1.0939999999999896, 1.098999999999989, 1.0879999999999903, 1.098999999999989, 1.0929999999999898, 1.0949999999999895, 1.08999999999999, 1.0979999999999892, 1.0919999999999899, 1.0969999999999893, 1.0869999999999904, 1.0929999999999898, 1.0959999999999894, 1.09099999999999, 1.0929999999999898, 1.09099999999999, 1.09099999999999, 1.0949999999999895, 1.0959999999999894, 1.099999999999989, 1.0859999999999905, 1.0839999999999907, 1.0889999999999902, 1.0889999999999902, 1.0939999999999896, 1.09099999999999, 1.0869999999999904, 1.0919999999999899, 1.0949999999999895, 1.08999999999999, 1.0949999999999895, 1.0939999999999896, 1.0929999999999898, 1.0879999999999903, 1.0979999999999892, 1.0929999999999898, 1.0929999999999898, 1.0919999999999899, 1.0969999999999893, 1.0959999999999894, 1.0939999999999896, 1.0959999999999894, 1.09099999999999, 1.0949999999999895, 1.0869999999999904, 1.0949999999999895, 1.0919999999999899, 1.0919999999999899, 1.0959999999999894, 1.09099999999999, 1.09099999999999, 1.09099999999999, 1.0929999999999898, 1.0879999999999903, 1.0959999999999894, 1.0929999999999898, 1.0869999999999904, 1.09099999999999, 1.0829999999999909, 1.0869999999999904, 1.0979999999999892, 1.0939999999999896, 1.0889999999999902, 1.08999999999999, 1.0919999999999899, 1.0949999999999895, 1.0919999999999899, 1.0849999999999906, 1.0919999999999899, 1.08999999999999, 1.0949999999999895, 1.0919999999999899, 1.0919999999999899, 1.09099999999999, 1.09099999999999, 1.0939999999999896, 1.0839999999999907, 1.08999999999999, 1.0939999999999896, 1.0879999999999903, 1.0959999999999894, 1.0869999999999904, 1.0949999999999895, 1.0929999999999898, 1.0939999999999896, 1.098999999999989, 1.0919999999999899, 1.0949999999999895, 1.0939999999999896, 1.08999999999999, 1.0929999999999898, 1.0929999999999898, 1.1009999999999889, 1.09099999999999, 1.0919999999999899, 1.0929999999999898, 1.099999999999989, 1.0949999999999895, 1.0929999999999898, 1.0939999999999896, 1.0929999999999898, 1.0889999999999902, 1.0929999999999898, 1.0919999999999899, 1.09099999999999, 1.09099999999999, 1.0859999999999905, 1.09099999999999, 1.0949999999999895, 1.0869999999999904, 1.0839999999999907, 1.0919999999999899, 1.0919999999999899, 1.0869999999999904, 1.0919999999999899, 1.0949999999999895, 1.0859999999999905, 1.09099999999999, 1.0789999999999913, 1.0879999999999903, 1.08999999999999, 1.08999999999999, 1.0919999999999899, 1.0919999999999899, 1.0919999999999899, 1.0869999999999904, 1.0939999999999896, 1.0919999999999899, 1.0939999999999896, 1.0929999999999898, 1.0949999999999895, 1.08999999999999, 1.0959999999999894, 1.08999999999999, 1.0939999999999896, 1.09099999999999, 1.0889999999999902, 1.08999999999999, 1.0939999999999896, 1.09099999999999, 1.0829999999999909, 1.0939999999999896, 1.0919999999999899, 1.0869999999999904, 1.0949999999999895, 1.09099999999999, 1.0929999999999898, 1.0889999999999902, 1.09099999999999, 1.0959999999999894, 1.0879999999999903, 1.0859999999999905, 1.0939999999999896, 1.08999999999999, 1.09099999999999, 1.0889999999999902, 1.0919999999999899, 1.0869999999999904, 1.0919999999999899, 1.0879999999999903, 1.0959999999999894, 1.098999999999989, 1.0969999999999893, 1.09099999999999, 1.0919999999999899, 1.0939999999999896, 1.0859999999999905, 1.0919999999999899, 1.0939999999999896, 1.0879999999999903, 1.0919999999999899, 1.0889999999999902, 1.0949999999999895, 1.098999999999989, 1.0949999999999895, 1.0869999999999904, 1.0879999999999903, 1.0889999999999902, 1.0849999999999906, 1.0879999999999903, 1.0979999999999892, 1.0919999999999899, 1.0939999999999896, 1.0919999999999899, 1.0969999999999893, 1.0929999999999898, 1.0919999999999899, 1.0849999999999906, 1.0839999999999907, 1.09099999999999, 1.1019999999999888, 1.1009999999999889, 1.0929999999999898, 1.098999999999989, 1.0939999999999896, 1.0849999999999906, 1.0929999999999898, 1.0929999999999898, 1.0939999999999896, 1.0879999999999903, 1.0949999999999895, 1.0929999999999898, 1.0939999999999896, 1.09099999999999, 1.081999999999991, 1.09099999999999, 1.0979999999999892, 1.0879999999999903, 1.08999999999999, 1.0919999999999899, 1.0969999999999893, 1.08999999999999, 1.0959999999999894, 1.0919999999999899, 1.0929999999999898, 1.0959999999999894, 1.098999999999989, 1.09099999999999, 1.0919999999999899, 1.0949999999999895, 1.0959999999999894, 1.0939999999999896, 1.0939999999999896, 1.0949999999999895, 1.0879999999999903, 1.09099999999999, 1.0919999999999899, 1.0949999999999895, 1.0929999999999898, 1.0929999999999898, 1.0969999999999893, 1.09099999999999, 1.0839999999999907, 1.0939999999999896, 1.0869999999999904, 1.0879999999999903, 1.0859999999999905, 1.0939999999999896, 1.08999999999999, 1.09099999999999, 1.09099999999999, 1.0919999999999899, 1.08999999999999, 1.08999999999999, 1.0889999999999902, 1.0879999999999903, 1.0959999999999894, 1.098999999999989, 1.0939999999999896, 1.0979999999999892, 1.0889999999999902, 1.0879999999999903, 1.09099999999999, 1.0929999999999898, 1.098999999999989, 1.0839999999999907, 1.0949999999999895, 1.09099999999999, 1.0939999999999896, 1.099999999999989, 1.0929999999999898, 1.0919999999999899, 1.08999999999999, 1.0869999999999904, 1.0929999999999898, 1.0979999999999892, 1.0919999999999899, 1.0959999999999894, 1.0829999999999909, 1.0939999999999896, 1.0929999999999898, 1.0869999999999904, 1.0919999999999899, 1.0859999999999905, 1.0879999999999903, 1.0929999999999898, 1.09099999999999, 1.09099999999999, 1.0949999999999895, 1.0879999999999903, 1.0889999999999902, 1.08999999999999, 1.09099999999999, 1.0869999999999904, 1.08999999999999, 1.0929999999999898, 1.0889999999999902, 1.0889999999999902, 1.08999999999999, 1.09099999999999, 1.0879999999999903, 1.0979999999999892, 1.0929999999999898, 1.0929999999999898, 1.098999999999989, 1.0979999999999892, 1.0969999999999893, 1.0889999999999902, 1.0829999999999909, 1.0949999999999895, 1.098999999999989, 1.09099999999999, 1.08999999999999, 1.0879999999999903, 1.0849999999999906, 1.0929999999999898, 1.0879999999999903, 1.0889999999999902, 1.0979999999999892, 1.0919999999999899, 1.0879999999999903, 1.0959999999999894, 1.0929999999999898, 1.0919999999999899, 1.0919999999999899, 1.08999999999999, 1.098999999999989, 1.0979999999999892, 1.0929999999999898, 1.08999999999999, 1.0859999999999905, 1.0969999999999893, 1.0929999999999898, 1.0959999999999894, 1.0859999999999905, 1.0959999999999894, 1.0979999999999892, 1.0859999999999905, 1.08999999999999, 1.0939999999999896, 1.0919999999999899, 1.08999999999999, 1.0889999999999902, 1.0949999999999895, 1.0939999999999896, 1.0959999999999894, 1.0959999999999894, 1.0939999999999896, 1.0869999999999904, 1.0939999999999896, 1.0869999999999904, 1.0889999999999902, 1.0929999999999898, 1.098999999999989, 1.09099999999999, 1.0919999999999899, 1.0869999999999904, 1.0889999999999902, 1.0889999999999902, 1.0919999999999899, 1.09099999999999, 1.0979999999999892, 1.0859999999999905, 1.0889999999999902, 1.0869999999999904, 1.098999999999989, 1.0929999999999898, 1.098999999999989, 1.0879999999999903, 1.0979999999999892, 1.0939999999999896, 1.0889999999999902, 1.0949999999999895, 1.09099999999999, 1.0919999999999899, 1.08999999999999, 1.0879999999999903, 1.0959999999999894, 1.0919999999999899, 1.0929999999999898, 1.08999999999999, 1.0939999999999896, 1.0929999999999898, 1.0929999999999898, 1.0889999999999902, 1.0929999999999898, 1.0929999999999898, 1.0939999999999896, 1.0849999999999906, 1.0859999999999905, 1.0889999999999902, 1.0919999999999899, 1.0949999999999895, 1.0919999999999899, 1.09099999999999, 1.0939999999999896, 1.0969999999999893, 1.0919999999999899, 1.09099999999999, 1.08999999999999, 1.098999999999989, 1.0879999999999903, 1.09099999999999, 1.09099999999999, 1.0929999999999898, 1.0929999999999898, 1.0859999999999905, 1.0879999999999903, 1.0879999999999903, 1.098999999999989, 1.09099999999999, 1.0929999999999898, 1.0959999999999894, 1.09099999999999, 1.09099999999999, 1.09099999999999, 1.0979999999999892, 1.09099999999999, 1.09099999999999, 1.0959999999999894, 1.0879999999999903, 1.0919999999999899, 1.08999999999999, 1.0839999999999907, 1.09099999999999, 1.0939999999999896, 1.0919999999999899, 1.0919999999999899, 1.0929999999999898, 1.0939999999999896, 1.0919999999999899, 1.0869999999999904, 1.0849999999999906, 1.09099999999999, 1.0919999999999899, 1.0949999999999895, 1.0969999999999893, 1.08999999999999, 1.0979999999999892, 1.0859999999999905, 1.0969999999999893, 1.0939999999999896, 1.098999999999989, 1.09099999999999, 1.09099999999999, 1.0869999999999904, 1.098999999999989, 1.0939999999999896, 1.0929999999999898, 1.0969999999999893, 1.0919999999999899, 1.0969999999999893, 1.0869999999999904, 1.0889999999999902, 1.098999999999989, 1.08999999999999, 1.0939999999999896, 1.0879999999999903, 1.0929999999999898, 1.08999999999999, 1.0939999999999896, 1.08999999999999, 1.0849999999999906, 1.0969999999999893, 1.0889999999999902, 1.0889999999999902, 1.0939999999999896, 1.0879999999999903, 1.0879999999999903, 1.0949999999999895, 1.09099999999999, 1.0949999999999895, 1.0919999999999899, 1.09099999999999, 1.0829999999999909, 1.0919999999999899, 1.0889999999999902, 1.0929999999999898, 1.0929999999999898, 1.0879999999999903, 1.0949999999999895, 1.09099999999999, 1.0929999999999898, 1.0979999999999892, 1.098999999999989, 1.0959999999999894, 1.0959999999999894, 1.0959999999999894, 1.08999999999999, 1.0929999999999898, 1.0929999999999898, 1.099999999999989, 1.0929999999999898, 1.09099999999999, 1.0929999999999898, 1.09099999999999, 1.0849999999999906, 1.0839999999999907, 1.0969999999999893, 1.0849999999999906, 1.0959999999999894, 1.08999999999999, 1.0859999999999905, 1.0949999999999895, 1.098999999999989, 1.0929999999999898, 1.0919999999999899, 1.0869999999999904, 1.099999999999989, 1.0879999999999903, 1.0929999999999898, 1.0849999999999906, 1.08999999999999, 1.0929999999999898, 1.09099999999999, 1.0929999999999898, 1.0919999999999899, 1.0859999999999905, 1.08999999999999, 1.0979999999999892, 1.0959999999999894, 1.0889999999999902, 1.099999999999989, 1.09099999999999, 1.0939999999999896, 1.09099999999999, 1.0869999999999904, 1.0969999999999893, 1.0919999999999899, 1.098999999999989, 1.0879999999999903, 1.0929999999999898, 1.099999999999989, 1.0919999999999899, 1.0929999999999898, 1.0949999999999895, 1.0929999999999898, 1.0869999999999904, 1.0849999999999906, 1.0919999999999899, 1.0869999999999904, 1.0879999999999903, 1.0959999999999894, 1.0949999999999895, 1.0879999999999903, 1.0979999999999892, 1.0929999999999898, 1.0929999999999898, 1.0839999999999907, 1.09099999999999, 1.09099999999999, 1.0969999999999893, 1.0849999999999906, 1.0959999999999894, 1.0939999999999896, 1.0919999999999899, 1.0939999999999896, 1.0919999999999899, 1.0939999999999896, 1.0939999999999896, 1.0979999999999892, 1.0939999999999896, 1.0929999999999898, 1.0889999999999902, 1.09099999999999, 1.09099999999999, 1.09099999999999, 1.08999999999999, 1.09099999999999, 1.0889999999999902, 1.0939999999999896, 1.09099999999999, 1.09099999999999, 1.0949999999999895, 1.09099999999999, 1.0879999999999903, 1.0929999999999898, 1.0829999999999909, 1.0969999999999893, 1.0969999999999893, 1.0919999999999899, 1.0849999999999906, 1.08999999999999, 1.0939999999999896, 1.0919999999999899, 1.0889999999999902, 1.09099999999999, 1.0929999999999898, 1.0979999999999892, 1.0949999999999895, 1.0929999999999898, 1.0959999999999894, 1.0949999999999895, 1.0919999999999899, 1.08999999999999, 1.0929999999999898, 1.0949999999999895, 1.0939999999999896, 1.0919999999999899, 1.0929999999999898, 1.08999999999999, 1.0919999999999899, 1.0919999999999899, 1.0939999999999896, 1.081999999999991, 1.0969999999999893, 1.09099999999999, 1.0969999999999893, 1.0829999999999909, 1.0979999999999892, 1.0919999999999899, 1.0849999999999906, 1.09099999999999, 1.1009999999999889, 1.08999999999999, 1.0939999999999896, 1.0929999999999898, 1.0919999999999899, 1.0959999999999894, 1.08999999999999, 1.0869999999999904, 1.0959999999999894, 1.0919999999999899, 1.0949999999999895, 1.0919999999999899, 1.0939999999999896, 1.0879999999999903, 1.08999999999999, 1.0979999999999892, 1.0929999999999898, 1.0969999999999893, 1.08999999999999, 1.0869999999999904, 1.0929999999999898, 1.09099999999999, 1.0939999999999896, 1.0979999999999892, 1.0929999999999898, 1.0889999999999902, 1.0939999999999896, 1.0969999999999893, 1.0959999999999894, 1.0919999999999899, 1.0939999999999896, 1.0959999999999894, 1.0839999999999907, 1.09099999999999, 1.0949999999999895, 1.0939999999999896, 1.09099999999999, 1.098999999999989, 1.0849999999999906, 1.08999999999999, 1.0959999999999894, 1.08999999999999, 1.0929999999999898, 1.0849999999999906, 1.0839999999999907, 1.08999999999999, 1.0919999999999899, 1.0949999999999895, 1.0929999999999898, 1.0869999999999904, 1.0889999999999902, 1.0939999999999896, 1.09099999999999, 1.0939999999999896, 1.0919999999999899, 1.098999999999989, 1.0919999999999899, 1.0939999999999896, 1.0959999999999894, 1.0919999999999899, 1.0939999999999896, 1.0969999999999893, 1.0979999999999892, 1.0929999999999898, 1.0959999999999894, 1.0979999999999892, 1.0919999999999899, 1.0919999999999899, 1.08999999999999, 1.08999999999999, 1.0949999999999895, 1.0919999999999899, 1.0869999999999904, 1.0869999999999904, 1.0929999999999898, 1.09099999999999, 1.098999999999989, 1.098999999999989, 1.08999999999999, 1.0869999999999904, 1.0929999999999898, 1.0879999999999903, 1.0959999999999894, 1.0929999999999898, 1.0939999999999896, 1.0889999999999902, 1.0919999999999899, 1.0949999999999895, 1.0949999999999895, 1.09099999999999, 1.0949999999999895, 1.0919999999999899, 1.09099999999999, 1.0919999999999899, 1.0929999999999898, 1.098999999999989, 1.0969999999999893, 1.0929999999999898, 1.0949999999999895, 1.0919999999999899, 1.0889999999999902, 1.0889999999999902, 1.08999999999999, 1.0949999999999895, 1.0929999999999898, 1.0869999999999904, 1.0929999999999898, 1.0919999999999899, 1.08999999999999, 1.08999999999999, 1.0919999999999899, 1.0919999999999899, 1.0949999999999895, 1.0939999999999896, 1.0929999999999898, 1.0919999999999899, 1.0939999999999896, 1.0919999999999899, 1.0969999999999893, 1.0969999999999893, 1.0859999999999905, 1.0929999999999898, 1.0869999999999904, 1.0889999999999902, 1.0879999999999903, 1.0839999999999907, 1.0929999999999898, 1.0939999999999896, 1.09099999999999, 1.0959999999999894, 1.09099999999999, 1.09099999999999, 1.0939999999999896, 1.0919999999999899, 1.0889999999999902, 1.08999999999999, 1.0869999999999904, 1.0959999999999894, 1.0929999999999898, 1.0879999999999903, 1.0919999999999899, 1.08999999999999, 1.098999999999989, 1.08999999999999, 1.09099999999999, 1.0969999999999893, 1.0869999999999904, 1.099999999999989, 1.09099999999999, 1.0939999999999896, 1.099999999999989, 1.0849999999999906, 1.099999999999989, 1.0939999999999896, 1.08999999999999, 1.08999999999999, 1.0869999999999904, 1.099999999999989, 1.09099999999999, 1.0919999999999899, 1.098999999999989, 1.098999999999989, 1.0969999999999893, 1.0929999999999898, 1.0949999999999895, 1.0919999999999899, 1.0979999999999892, 1.0939999999999896, 1.0919999999999899, 1.0949999999999895, 1.0929999999999898, 1.0919999999999899, 1.0939999999999896, 1.0889999999999902, 1.0959999999999894, 1.0919999999999899, 1.098999999999989, 1.099999999999989, 1.0869999999999904, 1.0939999999999896, 1.0919999999999899, 1.0939999999999896, 1.0939999999999896, 1.0919999999999899, 1.0949999999999895, 1.0919999999999899, 1.0979999999999892, 1.098999999999989, 1.09099999999999, 1.0859999999999905, 1.0929999999999898, 1.0829999999999909, 1.0919999999999899, 1.0949999999999895, 1.0919999999999899, 1.0939999999999896, 1.08999999999999, 1.0919999999999899, 1.0959999999999894, 1.0939999999999896, 1.0839999999999907, 1.1019999999999888, 1.0929999999999898, 1.0949999999999895, 1.0939999999999896, 1.0929999999999898, 1.08999999999999, 1.0929999999999898, 1.0929999999999898, 1.0889999999999902, 1.0919999999999899, 1.08999999999999, 1.0889999999999902, 1.0959999999999894, 1.0919999999999899, 1.08999999999999, 1.0859999999999905, 1.09099999999999, 1.08999999999999, 1.0969999999999893, 1.098999999999989, 1.0889999999999902, 1.08999999999999, 1.0879999999999903, 1.09099999999999, 1.0889999999999902, 1.0889999999999902, 1.0969999999999893, 1.0939999999999896, 1.0879999999999903, 1.09099999999999, 1.0959999999999894, 1.0849999999999906, 1.0839999999999907, 1.09099999999999, 1.0939999999999896, 1.0919999999999899, 1.0929999999999898, 1.0829999999999909, 1.0949999999999895, 1.0869999999999904, 1.09099999999999, 1.0959999999999894, 1.0949999999999895, 1.099999999999989, 1.09099999999999, 1.0939999999999896, 1.0859999999999905, 1.0929999999999898, 1.0979999999999892, 1.0959999999999894, 1.09099999999999, 1.0929999999999898, 1.0929999999999898, 1.099999999999989, 1.0919999999999899, 1.0929999999999898, 1.0929999999999898, 1.0949999999999895, 1.0939999999999896, 1.0979999999999892, 1.0929999999999898, 1.0949999999999895, 1.0969999999999893, 1.0929999999999898, 1.0929999999999898, 1.0919999999999899, 1.0889999999999902, 1.0939999999999896, 1.0829999999999909, 1.0929999999999898, 1.0919999999999899, 1.0929999999999898, 1.0939999999999896, 1.0939999999999896, 1.09099999999999, 1.08999999999999, 1.0929999999999898, 1.08999999999999, 1.0939999999999896, 1.0979999999999892, 1.0929999999999898, 1.0949999999999895, 1.08999999999999, 1.08999999999999, 1.09099999999999, 1.0969999999999893, 1.0969999999999893, 1.0919999999999899, 1.08999999999999, 1.0949999999999895, 1.0979999999999892, 1.0869999999999904, 1.0959999999999894, 1.0959999999999894, 1.08999999999999, 1.09099999999999, 1.0939999999999896, 1.0959999999999894, 1.0919999999999899, 1.09099999999999, 1.0959999999999894, 1.09099999999999, 1.0919999999999899, 1.08999999999999, 1.0919999999999899, 1.0929999999999898, 1.08999999999999, 1.0939999999999896, 1.0919999999999899, 1.0889999999999902, 1.0939999999999896, 1.080999999999991, 1.0949999999999895, 1.0929999999999898, 1.0889999999999902, 1.0889999999999902, 1.0889999999999902, 1.0879999999999903, 1.0979999999999892, 1.0929999999999898, 1.0919999999999899, 1.0919999999999899, 1.1009999999999889, 1.0919999999999899, 1.0949999999999895, 1.0969999999999893, 1.0849999999999906, 1.0849999999999906, 1.0839999999999907, 1.0879999999999903, 1.0849999999999906, 1.0919999999999899, 1.0929999999999898, 1.0929999999999898, 1.0919999999999899, 1.0949999999999895, 1.08999999999999, 1.0869999999999904, 1.099999999999989, 1.0929999999999898, 1.0919999999999899, 1.0919999999999899, 1.0889999999999902, 1.0869999999999904, 1.0959999999999894, 1.098999999999989, 1.0949999999999895, 1.08999999999999, 1.0839999999999907, 1.0969999999999893, 1.0979999999999892, 1.09099999999999, 1.0959999999999894, 1.09099999999999, 1.0939999999999896, 1.0889999999999902, 1.0919999999999899, 1.0949999999999895, 1.08999999999999, 1.0969999999999893, 1.0879999999999903, 1.0859999999999905, 1.0949999999999895, 1.0889999999999902, 1.08999999999999, 1.0919999999999899, 1.0919999999999899, 1.0889999999999902, 1.09099999999999, 1.0889999999999902, 1.0929999999999898, 1.0959999999999894, 1.08999999999999, 1.0889999999999902, 1.0949999999999895, 1.0929999999999898, 1.0929999999999898, 1.098999999999989, 1.0929999999999898, 1.0929999999999898, 1.0939999999999896, 1.0969999999999893, 1.0869999999999904, 1.0869999999999904, 1.0889999999999902, 1.0939999999999896, 1.0969999999999893, 1.0879999999999903, 1.09099999999999, 1.0879999999999903, 1.0879999999999903, 1.0889999999999902, 1.0919999999999899, 1.0919999999999899, 1.0879999999999903, 1.0939999999999896, 1.099999999999989, 1.0949999999999895, 1.0919999999999899, 1.0919999999999899, 1.09099999999999, 1.0879999999999903, 1.0929999999999898, 1.0839999999999907, 1.0919999999999899, 1.09099999999999, 1.0879999999999903, 1.0929999999999898, 1.0889999999999902, 1.0869999999999904, 1.0869999999999904, 1.08999999999999, 1.0859999999999905, 1.0919999999999899, 1.0959999999999894, 1.0879999999999903, 1.0959999999999894, 1.0929999999999898, 1.0929999999999898, 1.0969999999999893, 1.0929999999999898, 1.08999999999999, 1.0929999999999898, 1.0929999999999898, 1.08999999999999, 1.09099999999999, 1.0939999999999896, 1.0929999999999898, 1.0939999999999896, 1.0969999999999893, 1.0959999999999894, 1.0919999999999899, 1.0859999999999905, 1.0829999999999909, 1.0939999999999896, 1.0979999999999892, 1.0969999999999893, 1.0919999999999899, 1.0879999999999903, 1.09099999999999, 1.0889999999999902, 1.0939999999999896, 1.098999999999989, 1.0869999999999904, 1.099999999999989, 1.0919999999999899, 1.098999999999989, 1.0949999999999895, 1.0929999999999898, 1.0939999999999896, 1.0949999999999895, 1.0919999999999899, 1.0959999999999894, 1.0969999999999893, 1.0969999999999893, 1.0939999999999896, 1.0949999999999895, 1.0889999999999902, 1.0919999999999899, 1.0919999999999899, 1.0919999999999899, 1.098999999999989, 1.09099999999999, 1.0979999999999892, 1.0979999999999892, 1.0889999999999902, 1.0849999999999906, 1.098999999999989, 1.08999999999999, 1.0869999999999904, 1.0959999999999894, 1.09099999999999, 1.0919999999999899, 1.08999999999999, 1.0929999999999898, 1.0919999999999899, 1.09099999999999, 1.0889999999999902, 1.08999999999999, 1.0929999999999898, 1.09099999999999, 1.08999999999999, 1.0969999999999893, 1.0939999999999896, 1.098999999999989, 1.0879999999999903, 1.0879999999999903, 1.08999999999999, 1.0889999999999902, 1.098999999999989, 1.0919999999999899, 1.0949999999999895, 1.09099999999999, 1.0889999999999902, 1.081999999999991, 1.0979999999999892, 1.0879999999999903, 1.0949999999999895, 1.0919999999999899, 1.0849999999999906, 1.0889999999999902, 1.08999999999999, 1.0949999999999895, 1.0929999999999898, 1.0929999999999898, 1.09099999999999, 1.0979999999999892, 1.0939999999999896, 1.0889999999999902, 1.0959999999999894, 1.09099999999999, 1.09099999999999, 1.09099999999999, 1.0869999999999904, 1.0939999999999896, 1.099999999999989, 1.0859999999999905, 1.0949999999999895, 1.08999999999999, 1.0919999999999899, 1.09099999999999, 1.0919999999999899, 1.0979999999999892, 1.0889999999999902, 1.0919999999999899, 1.0939999999999896, 1.0969999999999893, 1.0879999999999903, 1.0959999999999894, 1.0959999999999894, 1.08999999999999, 1.0939999999999896, 1.08999999999999, 1.0929999999999898, 1.08999999999999, 1.0939999999999896, 1.0929999999999898, 1.0919999999999899, 1.0869999999999904, 1.09099999999999, 1.0929999999999898, 1.0939999999999896, 1.0969999999999893, 1.09099999999999, 1.09099999999999, 1.0939999999999896, 1.0859999999999905, 1.09099999999999, 1.0939999999999896, 1.0929999999999898, 1.0919999999999899, 1.0889999999999902, 1.0889999999999902, 1.0839999999999907, 1.0929999999999898, 1.0919999999999899, 1.09099999999999, 1.0929999999999898, 1.0979999999999892, 1.0919999999999899, 1.0929999999999898, 1.0919999999999899, 1.09099999999999, 1.0859999999999905, 1.098999999999989, 1.0879999999999903, 1.0869999999999904, 1.098999999999989, 1.08999999999999, 1.08999999999999, 1.0959999999999894, 1.0829999999999909, 1.08999999999999, 1.08999999999999, 1.0919999999999899, 1.0939999999999896, 1.098999999999989, 1.09099999999999, 1.0889999999999902, 1.0929999999999898, 1.0919999999999899, 1.0829999999999909, 1.0949999999999895, 1.0849999999999906, 1.09099999999999, 1.0869999999999904, 1.0919999999999899, 1.0959999999999894, 1.0929999999999898, 1.0879999999999903, 1.0889999999999902, 1.08999999999999, 1.0919999999999899, 1.08999999999999, 1.08999999999999, 1.0919999999999899, 1.0929999999999898, 1.0939999999999896, 1.0919999999999899, 1.0869999999999904, 1.0859999999999905, 1.0859999999999905, 1.09099999999999, 1.0919999999999899, 1.09099999999999, 1.098999999999989, 1.08999999999999, 1.0849999999999906, 1.0969999999999893, 1.0929999999999898, 1.0929999999999898, 1.0919999999999899, 1.0859999999999905, 1.08999999999999, 1.0939999999999896, 1.0929999999999898, 1.0979999999999892, 1.0959999999999894, 1.0979999999999892, 1.0929999999999898, 1.08999999999999, 1.0969999999999893, 1.0849999999999906, 1.0889999999999902, 1.0969999999999893, 1.0869999999999904, 1.0879999999999903, 1.0839999999999907, 1.0919999999999899, 1.0929999999999898, 1.0829999999999909, 1.0969999999999893, 1.0869999999999904, 1.0919999999999899, 1.0879999999999903, 1.0939999999999896, 1.0959999999999894, 1.098999999999989, 1.0979999999999892, 1.08999999999999, 1.0919999999999899, 1.0939999999999896, 1.0949999999999895, 1.0929999999999898, 1.0949999999999895, 1.0959999999999894, 1.080999999999991, 1.0869999999999904, 1.0949999999999895, 1.0879999999999903, 1.0919999999999899, 1.0889999999999902, 1.08999999999999, 1.0849999999999906, 1.08999999999999, 1.0929999999999898, 1.09099999999999, 1.0879999999999903, 1.0829999999999909, 1.0889999999999902, 1.0919999999999899, 1.0839999999999907, 1.0929999999999898, 1.098999999999989, 1.0929999999999898, 1.0889999999999902, 1.0949999999999895, 1.08999999999999, 1.0959999999999894, 1.0889999999999902, 1.0929999999999898, 1.0939999999999896, 1.0919999999999899, 1.0939999999999896, 1.08999999999999, 1.0939999999999896, 1.0849999999999906, 1.09099999999999, 1.09099999999999, 1.0859999999999905, 1.09099999999999, 1.0889999999999902, 1.08999999999999, 1.0879999999999903, 1.0919999999999899, 1.0919999999999899, 1.0919999999999899, 1.09099999999999, 1.0979999999999892, 1.0959999999999894, 1.0879999999999903, 1.09099999999999, 1.098999999999989, 1.0929999999999898, 1.0949999999999895, 1.08999999999999, 1.0939999999999896, 1.0919999999999899, 1.09099999999999, 1.0929999999999898, 1.0959999999999894, 1.08999999999999, 1.08999999999999, 1.0969999999999893, 1.0929999999999898, 1.0949999999999895, 1.0919999999999899, 1.0879999999999903, 1.0919999999999899, 1.0939999999999896, 1.0929999999999898, 1.08999999999999, 1.0929999999999898, 1.0869999999999904, 1.0929999999999898, 1.0979999999999892, 1.09099999999999, 1.098999999999989, 1.0879999999999903, 1.0929999999999898, 1.0959999999999894, 1.081999999999991, 1.08999999999999, 1.0939999999999896, 1.0919999999999899, 1.0859999999999905, 1.0859999999999905, 1.0969999999999893, 1.08999999999999, 1.0869999999999904, 1.0959999999999894, 1.0919999999999899, 1.0879999999999903, 1.0919999999999899, 1.0929999999999898, 1.08999999999999, 1.0829999999999909, 1.0889999999999902, 1.0859999999999905, 1.0959999999999894, 1.0869999999999904, 1.09099999999999, 1.0949999999999895, 1.0919999999999899, 1.0929999999999898, 1.0879999999999903, 1.08999999999999, 1.0929999999999898, 1.0889999999999902, 1.0889999999999902, 1.0879999999999903, 1.0859999999999905, 1.0939999999999896, 1.08999999999999, 1.0919999999999899, 1.0979999999999892, 1.0849999999999906, 1.0969999999999893, 1.0879999999999903, 1.0919999999999899, 1.0919999999999899, 1.0889999999999902, 1.0919999999999899, 1.09099999999999, 1.08999999999999, 1.0939999999999896, 1.0939999999999896, 1.0929999999999898, 1.09099999999999, 1.0869999999999904, 1.0939999999999896, 1.09099999999999, 1.08999999999999, 1.0869999999999904, 1.0959999999999894, 1.0959999999999894, 1.0949999999999895, 1.0919999999999899, 1.0859999999999905, 1.0919999999999899, 1.0929999999999898, 1.0879999999999903, 1.0939999999999896, 1.0929999999999898, 1.0879999999999903, 1.0889999999999902, 1.0869999999999904, 1.0979999999999892, 1.0939999999999896, 1.0929999999999898, 1.0959999999999894, 1.0959999999999894, 1.08999999999999, 1.08999999999999, 1.08999999999999, 1.080999999999991, 1.08999999999999, 1.09099999999999, 1.09099999999999, 1.0939999999999896, 1.098999999999989, 1.08999999999999, 1.0969999999999893, 1.0929999999999898, 1.0949999999999895, 1.08999999999999, 1.0889999999999902, 1.08999999999999, 1.09099999999999, 1.0929999999999898, 1.09099999999999, 1.0869999999999904, 1.09099999999999, 1.0879999999999903, 1.0959999999999894, 1.0949999999999895, 1.0929999999999898, 1.0919999999999899, 1.0839999999999907, 1.08999999999999, 1.0889999999999902, 1.0839999999999907, 1.0929999999999898, 1.098999999999989, 1.0959999999999894, 1.0949999999999895, 1.0889999999999902, 1.0929999999999898, 1.0889999999999902, 1.0889999999999902, 1.098999999999989, 1.0959999999999894, 1.0839999999999907, 1.0959999999999894, 1.0949999999999895, 1.0859999999999905, 1.0939999999999896, 1.0959999999999894, 1.0969999999999893, 1.0889999999999902, 1.0879999999999903, 1.0939999999999896, 1.098999999999989, 1.0859999999999905, 1.09099999999999, 1.0949999999999895, 1.08999999999999, 1.0919999999999899, 1.080999999999991, 1.0959999999999894, 1.098999999999989, 1.0939999999999896, 1.0969999999999893, 1.0859999999999905, 1.09099999999999, 1.0959999999999894, 1.0869999999999904, 1.0959999999999894, 1.0939999999999896, 1.081999999999991, 1.08999999999999, 1.098999999999989, 1.0929999999999898, 1.0869999999999904, 1.0939999999999896, 1.0949999999999895, 1.0929999999999898, 1.09099999999999, 1.0969999999999893, 1.0939999999999896, 1.0929999999999898, 1.09099999999999, 1.0849999999999906, 1.0949999999999895, 1.09099999999999, 1.08999999999999, 1.0869999999999904, 1.08999999999999, 1.08999999999999, 1.099999999999989, 1.099999999999989, 1.099999999999989, 1.0949999999999895, 1.0879999999999903, 1.0889999999999902, 1.0889999999999902, 1.0919999999999899, 1.0949999999999895, 1.08999999999999, 1.0919999999999899, 1.0839999999999907, 1.0919999999999899, 1.0879999999999903, 1.09099999999999, 1.0889999999999902, 1.0919999999999899, 1.0879999999999903, 1.0949999999999895, 1.0959999999999894, 1.0969999999999893, 1.0959999999999894, 1.0939999999999896, 1.08999999999999, 1.0859999999999905, 1.0949999999999895, 1.0959999999999894, 1.0929999999999898, 1.09099999999999, 1.0959999999999894, 1.0919999999999899, 1.0979999999999892, 1.0929999999999898, 1.0879999999999903, 1.0919999999999899, 1.0939999999999896, 1.0889999999999902, 1.0889999999999902, 1.08999999999999, 1.0969999999999893, 1.0919999999999899, 1.09099999999999, 1.0919999999999899, 1.0939999999999896, 1.0919999999999899, 1.098999999999989, 1.0889999999999902, 1.1039999999999885, 1.0939999999999896, 1.0929999999999898, 1.0959999999999894, 1.0919999999999899, 1.09099999999999, 1.0949999999999895, 1.0929999999999898, 1.0919999999999899, 1.098999999999989, 1.098999999999989, 1.0939999999999896, 1.0879999999999903, 1.0919999999999899, 1.0839999999999907, 1.0929999999999898, 1.09099999999999, 1.0889999999999902, 1.0879999999999903, 1.08999999999999, 1.0919999999999899, 1.0859999999999905, 1.098999999999989, 1.0959999999999894, 1.0929999999999898, 1.0869999999999904, 1.0879999999999903, 1.0929999999999898, 1.0929999999999898, 1.08999999999999, 1.08999999999999, 1.0889999999999902, 1.0979999999999892, 1.0949999999999895, 1.0939999999999896, 1.0949999999999895, 1.0979999999999892, 1.0879999999999903, 1.0949999999999895, 1.0959999999999894, 1.0889999999999902, 1.09099999999999, 1.0929999999999898, 1.0849999999999906, 1.0829999999999909, 1.0919999999999899, 1.0929999999999898, 1.0839999999999907, 1.0979999999999892, 1.09099999999999, 1.0889999999999902, 1.0949999999999895, 1.0929999999999898, 1.0949999999999895, 1.0919999999999899, 1.0919999999999899, 1.0889999999999902, 1.0869999999999904, 1.0889999999999902, 1.099999999999989, 1.08999999999999, 1.0869999999999904, 1.081999999999991, 1.0929999999999898, 1.099999999999989, 1.0939999999999896, 1.0869999999999904, 1.0859999999999905, 1.08999999999999, 1.09099999999999, 1.0929999999999898, 1.0949999999999895, 1.0879999999999903, 1.0929999999999898, 1.0959999999999894, 1.0919999999999899, 1.0929999999999898, 1.0929999999999898, 1.08999999999999, 1.0979999999999892, 1.08999999999999, 1.09099999999999, 1.0919999999999899, 1.0939999999999896, 1.0919999999999899, 1.0919999999999899, 1.0949999999999895, 1.0889999999999902, 1.09099999999999, 1.098999999999989, 1.09099999999999, 1.09099999999999, 1.0919999999999899, 1.0919999999999899, 1.0919999999999899, 1.0939999999999896, 1.09099999999999, 1.0929999999999898, 1.0929999999999898, 1.0879999999999903, 1.0929999999999898, 1.0929999999999898, 1.0939999999999896, 1.0889999999999902, 1.0889999999999902, 1.0929999999999898, 1.0829999999999909, 1.0919999999999899, 1.099999999999989, 1.09099999999999, 1.0889999999999902, 1.0949999999999895, 1.0889999999999902, 1.0869999999999904, 1.09099999999999, 1.0939999999999896, 1.0859999999999905, 1.0969999999999893, 1.0979999999999892, 1.0979999999999892, 1.0949999999999895, 1.099999999999989, 1.0919999999999899, 1.0829999999999909, 1.1019999999999888, 1.0969999999999893, 1.0969999999999893, 1.0949999999999895, 1.0919999999999899, 1.0929999999999898, 1.0959999999999894, 1.0889999999999902, 1.0859999999999905, 1.0919999999999899, 1.0949999999999895, 1.0889999999999902, 1.09099999999999, 1.0939999999999896, 1.0929999999999898, 1.0889999999999902, 1.0939999999999896, 1.0919999999999899, 1.0919999999999899, 1.08999999999999, 1.0969999999999893, 1.08999999999999, 1.08999999999999, 1.0929999999999898, 1.0979999999999892, 1.0889999999999902, 1.0919999999999899, 1.0929999999999898, 1.0849999999999906, 1.08999999999999, 1.0919999999999899, 1.0929999999999898, 1.0959999999999894, 1.0929999999999898, 1.0849999999999906, 1.09099999999999, 1.08999999999999, 1.0949999999999895, 1.0959999999999894, 1.0949999999999895, 1.0869999999999904, 1.0919999999999899, 1.0949999999999895, 1.0949999999999895, 1.0889999999999902, 1.0929999999999898, 1.0919999999999899, 1.0869999999999904, 1.0869999999999904, 1.0849999999999906, 1.09099999999999, 1.099999999999989, 1.0889999999999902, 1.098999999999989, 1.0939999999999896, 1.0959999999999894, 1.09099999999999, 1.0919999999999899, 1.0929999999999898, 1.0869999999999904, 1.0919999999999899, 1.0959999999999894, 1.0939999999999896, 1.0929999999999898, 1.099999999999989, 1.0849999999999906, 1.0939999999999896, 1.0889999999999902, 1.0919999999999899, 1.0949999999999895, 1.09099999999999, 1.08999999999999, 1.0959999999999894, 1.0869999999999904, 1.0919999999999899, 1.0889999999999902, 1.0939999999999896, 1.1009999999999889, 1.0939999999999896, 1.0919999999999899, 1.0949999999999895, 1.09099999999999, 1.08999999999999, 1.0939999999999896, 1.0929999999999898, 1.0919999999999899, 1.0939999999999896, 1.0919999999999899, 1.0859999999999905, 1.0929999999999898, 1.0849999999999906, 1.0919999999999899, 1.0949999999999895, 1.08999999999999, 1.0939999999999896, 1.0929999999999898, 1.0929999999999898, 1.09099999999999, 1.0929999999999898, 1.0919999999999899, 1.0859999999999905, 1.0929999999999898, 1.0949999999999895, 1.0949999999999895, 1.0869999999999904, 1.0879999999999903, 1.0949999999999895, 1.080999999999991, 1.0939999999999896, 1.08999999999999, 1.0919999999999899, 1.0839999999999907, 1.0839999999999907, 1.0889999999999902, 1.0889999999999902, 1.08999999999999, 1.0919999999999899, 1.0929999999999898, 1.0879999999999903, 1.0879999999999903, 1.09099999999999, 1.0969999999999893, 1.0929999999999898, 1.0859999999999905, 1.0919999999999899, 1.0929999999999898, 1.0889999999999902, 1.0929999999999898, 1.0919999999999899, 1.09099999999999, 1.098999999999989, 1.0929999999999898, 1.0889999999999902, 1.0929999999999898, 1.0879999999999903, 1.09099999999999, 1.0949999999999895, 1.0879999999999903, 1.08999999999999, 1.0969999999999893, 1.0939999999999896, 1.0939999999999896, 1.09099999999999, 1.0929999999999898, 1.09099999999999, 1.0929999999999898, 1.0829999999999909, 1.0859999999999905, 1.0879999999999903, 1.0929999999999898, 1.0949999999999895, 1.0939999999999896, 1.0919999999999899, 1.0939999999999896, 1.0969999999999893, 1.08999999999999, 1.0969999999999893, 1.0969999999999893, 1.0959999999999894, 1.098999999999989, 1.08999999999999, 1.0939999999999896, 1.0929999999999898, 1.09099999999999, 1.0869999999999904, 1.09099999999999, 1.0859999999999905, 1.0949999999999895, 1.0889999999999902, 1.0919999999999899, 1.0919999999999899, 1.0919999999999899, 1.0979999999999892, 1.0949999999999895, 1.0919999999999899, 1.098999999999989, 1.0979999999999892, 1.0929999999999898, 1.0859999999999905, 1.0979999999999892, 1.09099999999999, 1.0939999999999896, 1.0889999999999902, 1.09099999999999, 1.0929999999999898, 1.09099999999999, 1.09099999999999, 1.0929999999999898, 1.0939999999999896, 1.0959999999999894, 1.08999999999999, 1.0959999999999894, 1.0889999999999902, 1.08999999999999, 1.0879999999999903, 1.0929999999999898, 1.0919999999999899, 1.08999999999999, 1.0949999999999895, 1.0979999999999892, 1.0919999999999899, 1.0969999999999893, 1.0939999999999896, 1.0919999999999899, 1.0879999999999903, 1.0969999999999893, 1.0879999999999903, 1.09099999999999, 1.09099999999999, 1.0939999999999896, 1.098999999999989, 1.09099999999999, 1.0889999999999902, 1.0929999999999898, 1.0879999999999903, 1.0929999999999898, 1.0949999999999895, 1.0969999999999893, 1.08999999999999, 1.0889999999999902, 1.0919999999999899, 1.0949999999999895, 1.0929999999999898, 1.0979999999999892, 1.09099999999999, 1.0849999999999906, 1.0839999999999907, 1.0919999999999899, 1.09099999999999, 1.09099999999999, 1.0969999999999893, 1.0919999999999899, 1.0949999999999895, 1.0979999999999892, 1.0859999999999905, 1.0889999999999902, 1.0849999999999906, 1.0969999999999893, 1.0879999999999903, 1.098999999999989, 1.0959999999999894, 1.0929999999999898, 1.0929999999999898, 1.0889999999999902, 1.08999999999999, 1.0869999999999904, 1.0969999999999893, 1.0929999999999898, 1.0949999999999895, 1.0949999999999895, 1.0879999999999903, 1.0959999999999894, 1.0939999999999896, 1.09099999999999, 1.0869999999999904, 1.0859999999999905, 1.0889999999999902, 1.0849999999999906, 1.0929999999999898, 1.0889999999999902, 1.08999999999999, 1.0939999999999896, 1.0919999999999899, 1.0939999999999896, 1.0929999999999898, 1.0949999999999895, 1.0879999999999903, 1.0879999999999903, 1.0979999999999892, 1.1009999999999889, 1.0979999999999892, 1.0969999999999893, 1.0889999999999902, 1.0949999999999895, 1.08999999999999, 1.0949999999999895, 1.08999999999999, 1.0919999999999899, 1.0939999999999896, 1.0919999999999899, 1.0939999999999896, 1.0969999999999893, 1.1009999999999889, 1.0929999999999898, 1.0889999999999902, 1.0929999999999898, 1.099999999999989, 1.0929999999999898, 1.0869999999999904, 1.0929999999999898, 1.0919999999999899, 1.0939999999999896, 1.09099999999999, 1.0929999999999898, 1.0829999999999909, 1.0969999999999893, 1.09099999999999, 1.0849999999999906, 1.09099999999999, 1.0929999999999898, 1.0869999999999904, 1.0929999999999898, 1.0929999999999898, 1.0979999999999892, 1.0959999999999894, 1.09099999999999, 1.0939999999999896, 1.0829999999999909, 1.0869999999999904, 1.09099999999999, 1.080999999999991, 1.0979999999999892, 1.08999999999999, 1.0929999999999898, 1.0959999999999894, 1.0869999999999904, 1.0979999999999892, 1.0919999999999899, 1.0919999999999899, 1.0929999999999898, 1.0919999999999899, 1.0869999999999904, 1.098999999999989, 1.0889999999999902, 1.09099999999999, 1.0889999999999902, 1.08999999999999, 1.08999999999999, 1.0879999999999903, 1.0919999999999899, 1.0949999999999895, 1.0889999999999902, 1.0939999999999896, 1.0929999999999898, 1.0919999999999899, 1.0959999999999894, 1.09099999999999, 1.0869999999999904, 1.0939999999999896, 1.0949999999999895, 1.0979999999999892, 1.0939999999999896, 1.0979999999999892, 1.0949999999999895, 1.0869999999999904, 1.09099999999999, 1.098999999999989, 1.0879999999999903, 1.09099999999999, 1.0919999999999899, 1.0949999999999895, 1.0939999999999896, 1.09099999999999, 1.0969999999999893, 1.08999999999999, 1.0969999999999893, 1.0949999999999895, 1.0949999999999895, 1.0869999999999904, 1.0879999999999903, 1.0929999999999898, 1.0919999999999899, 1.0889999999999902, 1.0889999999999902, 1.08999999999999, 1.0889999999999902, 1.0889999999999902, 1.0969999999999893, 1.0919999999999899, 1.0949999999999895, 1.0939999999999896, 1.0959999999999894, 1.0919999999999899, 1.0939999999999896, 1.0949999999999895, 1.0879999999999903, 1.098999999999989, 1.0919999999999899, 1.0929999999999898, 1.0849999999999906, 1.0829999999999909, 1.0859999999999905, 1.0919999999999899, 1.08999999999999, 1.0829999999999909, 1.0949999999999895, 1.0919999999999899, 1.09099999999999, 1.0929999999999898, 1.098999999999989, 1.0849999999999906, 1.0919999999999899, 1.0919999999999899, 1.0979999999999892, 1.0939999999999896, 1.0939999999999896, 1.0949999999999895, 1.0979999999999892, 1.08999999999999, 1.0959999999999894, 1.0949999999999895, 1.0929999999999898, 1.0979999999999892, 1.0969999999999893, 1.0939999999999896, 1.098999999999989, 1.09099999999999, 1.0949999999999895, 1.0969999999999893, 1.0839999999999907, 1.0959999999999894, 1.0919999999999899, 1.0869999999999904, 1.08999999999999, 1.0969999999999893, 1.0889999999999902, 1.08999999999999, 1.09099999999999, 1.080999999999991, 1.0849999999999906, 1.0939999999999896, 1.0889999999999902, 1.0839999999999907, 1.0919999999999899, 1.0919999999999899, 1.09099999999999, 1.08999999999999, 1.0919999999999899, 1.0919999999999899, 1.08999999999999, 1.0829999999999909, 1.0979999999999892, 1.0949999999999895, 1.0979999999999892, 1.0849999999999906, 1.0949999999999895, 1.0869999999999904, 1.0919999999999899, 1.0949999999999895, 1.0959999999999894, 1.0929999999999898, 1.08999999999999, 1.09099999999999, 1.0849999999999906, 1.08999999999999, 1.0929999999999898, 1.0919999999999899, 1.0929999999999898, 1.0979999999999892, 1.0959999999999894, 1.0919999999999899, 1.09099999999999, 1.0879999999999903, 1.0919999999999899, 1.09099999999999, 1.0879999999999903, 1.099999999999989, 1.09099999999999, 1.0939999999999896, 1.0919999999999899, 1.0929999999999898, 1.09099999999999, 1.098999999999989, 1.0869999999999904, 1.08999999999999, 1.0919999999999899, 1.0919999999999899, 1.0929999999999898, 1.0979999999999892, 1.099999999999989, 1.0849999999999906, 1.09099999999999, 1.0979999999999892, 1.098999999999989, 1.0939999999999896, 1.0929999999999898, 1.0929999999999898, 1.098999999999989, 1.0969999999999893, 1.0959999999999894, 1.09099999999999, 1.0979999999999892, 1.08999999999999, 1.0929999999999898, 1.0929999999999898, 1.0959999999999894, 1.098999999999989, 1.0919999999999899, 1.0939999999999896, 1.0929999999999898, 1.0919999999999899, 1.0879999999999903, 1.098999999999989, 1.0849999999999906, 1.0919999999999899, 1.0969999999999893, 1.0929999999999898, 1.0929999999999898, 1.0869999999999904, 1.0869999999999904, 1.0919999999999899, 1.099999999999989, 1.0979999999999892, 1.0929999999999898, 1.0949999999999895, 1.0919999999999899, 1.09099999999999, 1.08999999999999, 1.0929999999999898, 1.0919999999999899, 1.0919999999999899, 1.0889999999999902, 1.0889999999999902, 1.08999999999999, 1.0979999999999892, 1.0919999999999899, 1.0959999999999894, 1.0869999999999904, 1.09099999999999, 1.0919999999999899, 1.09099999999999, 1.0969999999999893, 1.098999999999989, 1.1009999999999889, 1.0959999999999894, 1.0949999999999895, 1.0879999999999903, 1.0919999999999899, 1.0959999999999894, 1.0929999999999898, 1.0859999999999905, 1.09099999999999, 1.0939999999999896, 1.08999999999999, 1.0929999999999898, 1.0929999999999898, 1.1009999999999889, 1.0919999999999899, 1.0969999999999893, 1.0869999999999904, 1.099999999999989, 1.09099999999999, 1.0889999999999902, 1.098999999999989, 1.0939999999999896, 1.0919999999999899, 1.09099999999999, 1.0919999999999899, 1.098999999999989, 1.0949999999999895, 1.0929999999999898, 1.09099999999999, 1.0879999999999903, 1.0929999999999898, 1.081999999999991, 1.0969999999999893, 1.0929999999999898, 1.0919999999999899, 1.0959999999999894, 1.0939999999999896, 1.09099999999999, 1.0919999999999899, 1.0969999999999893, 1.0959999999999894, 1.0939999999999896, 1.0939999999999896, 1.0949999999999895, 1.0929999999999898, 1.09099999999999, 1.0849999999999906, 1.0829999999999909, 1.0859999999999905, 1.0939999999999896, 1.0919999999999899, 1.0939999999999896, 1.0919999999999899, 1.098999999999989, 1.0919999999999899, 1.08999999999999, 1.0929999999999898, 1.0879999999999903, 1.09099999999999, 1.0889999999999902, 1.09099999999999, 1.0929999999999898, 1.0949999999999895, 1.0979999999999892, 1.0879999999999903, 1.0879999999999903, 1.08999999999999, 1.0939999999999896, 1.0949999999999895, 1.0889999999999902, 1.08999999999999, 1.0939999999999896, 1.0979999999999892, 1.08999999999999, 1.098999999999989, 1.0889999999999902, 1.0919999999999899, 1.0949999999999895, 1.0919999999999899, 1.0929999999999898, 1.0919999999999899, 1.0929999999999898, 1.0949999999999895, 1.0919999999999899, 1.08999999999999, 1.0929999999999898, 1.0859999999999905, 1.09099999999999, 1.08999999999999, 1.0949999999999895, 1.0839999999999907, 1.098999999999989, 1.09099999999999, 1.0959999999999894, 1.098999999999989, 1.0939999999999896, 1.0949999999999895, 1.0919999999999899, 1.0879999999999903, 1.0979999999999892, 1.0929999999999898, 1.0939999999999896, 1.0949999999999895, 1.0969999999999893, 1.0959999999999894, 1.08999999999999, 1.0939999999999896, 1.0879999999999903, 1.0879999999999903, 1.0969999999999893, 1.0929999999999898, 1.1009999999999889, 1.0859999999999905, 1.0959999999999894, 1.0939999999999896, 1.0859999999999905, 1.0869999999999904, 1.08999999999999, 1.0859999999999905, 1.09099999999999, 1.09099999999999, 1.0979999999999892, 1.0959999999999894, 1.0939999999999896, 1.08999999999999, 1.0929999999999898, 1.0929999999999898, 1.09099999999999, 1.0889999999999902, 1.098999999999989, 1.08999999999999, 1.0889999999999902, 1.0939999999999896, 1.09099999999999, 1.0859999999999905, 1.0969999999999893, 1.0869999999999904, 1.08999999999999, 1.0939999999999896, 1.0919999999999899, 1.0949999999999895, 1.0879999999999903, 1.08999999999999, 1.0889999999999902, 1.0859999999999905, 1.1009999999999889, 1.0919999999999899, 1.099999999999989, 1.0919999999999899, 1.0919999999999899, 1.0959999999999894, 1.0879999999999903, 1.0929999999999898, 1.0919999999999899, 1.0939999999999896, 1.0879999999999903, 1.0929999999999898, 1.0949999999999895, 1.0869999999999904, 1.0979999999999892, 1.098999999999989, 1.0949999999999895, 1.0919999999999899, 1.0929999999999898, 1.08999999999999, 1.0919999999999899, 1.0919999999999899, 1.0879999999999903, 1.08999999999999, 1.0859999999999905, 1.0869999999999904, 1.0889999999999902, 1.0879999999999903, 1.09099999999999, 1.0949999999999895, 1.08999999999999, 1.0869999999999904, 1.0829999999999909, 1.099999999999989, 1.08999999999999, 1.0869999999999904, 1.0929999999999898, 1.0969999999999893, 1.0929999999999898, 1.0929999999999898, 1.0929999999999898, 1.0959999999999894, 1.0859999999999905, 1.0939999999999896, 1.0949999999999895, 1.0879999999999903, 1.0889999999999902, 1.0919999999999899, 1.0919999999999899, 1.09099999999999, 1.0869999999999904, 1.0959999999999894, 1.09099999999999, 1.08999999999999, 1.0869999999999904, 1.0939999999999896, 1.0879999999999903, 1.0929999999999898, 1.0919999999999899, 1.098999999999989, 1.0959999999999894, 1.0859999999999905, 1.0919999999999899, 1.09099999999999, 1.0929999999999898, 1.08999999999999, 1.0929999999999898, 1.0919999999999899, 1.0919999999999899, 1.098999999999989, 1.08999999999999, 1.0939999999999896, 1.08999999999999, 1.0839999999999907, 1.0929999999999898, 1.0929999999999898, 1.0929999999999898, 1.0859999999999905, 1.08999999999999, 1.0919999999999899, 1.0869999999999904, 1.0949999999999895, 1.0929999999999898, 1.0959999999999894, 1.0869999999999904, 1.0929999999999898, 1.0939999999999896, 1.0929999999999898, 1.099999999999989, 1.0919999999999899, 1.09099999999999, 1.0929999999999898, 1.0949999999999895, 1.08999999999999, 1.08999999999999, 1.098999999999989, 1.098999999999989, 1.0979999999999892, 1.0889999999999902, 1.0919999999999899, 1.0949999999999895, 1.0919999999999899, 1.0969999999999893, 1.08999999999999, 1.0939999999999896, 1.0879999999999903, 1.0889999999999902, 1.0929999999999898, 1.0889999999999902, 1.0959999999999894, 1.08999999999999, 1.0879999999999903, 1.0889999999999902, 1.0869999999999904, 1.0879999999999903, 1.09099999999999, 1.0979999999999892, 1.0929999999999898, 1.0889999999999902, 1.09099999999999, 1.0969999999999893, 1.098999999999989, 1.0919999999999899, 1.0919999999999899, 1.0979999999999892, 1.0919999999999899, 1.0919999999999899, 1.0919999999999899, 1.0949999999999895, 1.098999999999989, 1.0859999999999905, 1.0859999999999905, 1.0859999999999905, 1.0839999999999907, 1.0919999999999899, 1.0929999999999898, 1.0949999999999895, 1.0889999999999902, 1.0969999999999893, 1.0949999999999895, 1.0939999999999896, 1.099999999999989, 1.0929999999999898, 1.0829999999999909, 1.0929999999999898, 1.0879999999999903, 1.0889999999999902, 1.0889999999999902, 1.0959999999999894, 1.0859999999999905, 1.08999999999999, 1.0929999999999898, 1.09099999999999, 1.098999999999989, 1.0929999999999898, 1.0889999999999902, 1.0919999999999899, 1.0849999999999906, 1.0949999999999895, 1.09099999999999, 1.099999999999989, 1.0859999999999905, 1.0959999999999894, 1.09099999999999, 1.0869999999999904, 1.09099999999999, 1.09099999999999, 1.099999999999989, 1.0929999999999898, 1.08999999999999, 1.0919999999999899, 1.0889999999999902, 1.0869999999999904, 1.0869999999999904, 1.0839999999999907, 1.0939999999999896, 1.08999999999999, 1.0889999999999902, 1.09099999999999, 1.0939999999999896, 1.09099999999999, 1.0879999999999903, 1.0939999999999896, 1.0919999999999899, 1.0919999999999899, 1.0949999999999895, 1.0879999999999903, 1.0969999999999893, 1.0879999999999903, 1.0919999999999899, 1.08999999999999, 1.0959999999999894, 1.0939999999999896, 1.0879999999999903, 1.0929999999999898, 1.0919999999999899, 1.09099999999999, 1.0929999999999898, 1.0969999999999893, 1.0859999999999905, 1.08999999999999, 1.0919999999999899, 1.0879999999999903, 1.08999999999999, 1.0919999999999899, 1.09099999999999, 1.099999999999989, 1.0939999999999896, 1.0919999999999899, 1.09099999999999, 1.0869999999999904, 1.0929999999999898, 1.0939999999999896, 1.0929999999999898, 1.0889999999999902, 1.0929999999999898, 1.0879999999999903, 1.099999999999989, 1.0949999999999895, 1.0939999999999896, 1.0939999999999896, 1.0929999999999898, 1.09099999999999, 1.09099999999999, 1.0889999999999902, 1.0969999999999893, 1.0929999999999898, 1.0889999999999902, 1.0879999999999903, 1.0959999999999894, 1.09099999999999, 1.0879999999999903, 1.0919999999999899, 1.08999999999999, 1.0929999999999898, 1.0939999999999896, 1.0879999999999903, 1.0849999999999906, 1.0919999999999899, 1.0919999999999899, 1.09099999999999, 1.08999999999999, 1.0929999999999898, 1.098999999999989, 1.08999999999999, 1.0919999999999899, 1.0979999999999892, 1.0889999999999902, 1.0969999999999893, 1.09099999999999, 1.0979999999999892, 1.0839999999999907, 1.1009999999999889, 1.0919999999999899, 1.08999999999999, 1.09099999999999, 1.0939999999999896, 1.0949999999999895, 1.0939999999999896, 1.09099999999999, 1.0839999999999907, 1.0929999999999898, 1.0929999999999898, 1.08999999999999, 1.0879999999999903, 1.0979999999999892, 1.0919999999999899, 1.0919999999999899, 1.098999999999989, 1.09099999999999, 1.0859999999999905, 1.099999999999989, 1.0929999999999898, 1.0929999999999898, 1.0889999999999902, 1.0849999999999906, 1.0939999999999896, 1.08999999999999, 1.0919999999999899, 1.1009999999999889, 1.0929999999999898, 1.0929999999999898, 1.0919999999999899, 1.09099999999999, 1.09099999999999, 1.0919999999999899, 1.0929999999999898, 1.0949999999999895, 1.0889999999999902, 1.0889999999999902, 1.0929999999999898, 1.0889999999999902, 1.08999999999999, 1.0969999999999893, 1.0869999999999904, 1.08999999999999, 1.0889999999999902, 1.0969999999999893, 1.0919999999999899, 1.0929999999999898, 1.0949999999999895, 1.0869999999999904, 1.0929999999999898, 1.0929999999999898, 1.09099999999999, 1.0949999999999895, 1.0879999999999903, 1.0949999999999895, 1.0929999999999898, 1.09099999999999, 1.0939999999999896, 1.0869999999999904, 1.0919999999999899, 1.0879999999999903, 1.08999999999999, 1.09099999999999, 1.0939999999999896, 1.0939999999999896, 1.0929999999999898, 1.0839999999999907, 1.0919999999999899, 1.0849999999999906, 1.0949999999999895, 1.0939999999999896, 1.0889999999999902, 1.0939999999999896, 1.09099999999999, 1.0829999999999909, 1.0859999999999905, 1.0969999999999893, 1.0959999999999894, 1.0799999999999912, 1.0869999999999904, 1.0919999999999899, 1.0939999999999896, 1.0979999999999892, 1.09099999999999, 1.0979999999999892, 1.1039999999999885, 1.0859999999999905, 1.0979999999999892, 1.0919999999999899, 1.0919999999999899, 1.0929999999999898, 1.0849999999999906, 1.098999999999989, 1.0919999999999899, 1.0879999999999903, 1.0919999999999899, 1.0929999999999898, 1.0919999999999899, 1.0799999999999912, 1.0939999999999896, 1.09099999999999, 1.0869999999999904, 1.0849999999999906, 1.0959999999999894, 1.0929999999999898, 1.0949999999999895, 1.099999999999989, 1.0889999999999902, 1.09099999999999, 1.0849999999999906, 1.0969999999999893, 1.0889999999999902, 1.0979999999999892, 1.0929999999999898, 1.08999999999999, 1.09099999999999, 1.0939999999999896, 1.0949999999999895, 1.0889999999999902, 1.0919999999999899, 1.08999999999999, 1.0939999999999896, 1.08999999999999, 1.0949999999999895, 1.0929999999999898, 1.0869999999999904, 1.0879999999999903, 1.0869999999999904, 1.0939999999999896, 1.0969999999999893, 1.0929999999999898, 1.0929999999999898, 1.0879999999999903, 1.0929999999999898, 1.0979999999999892, 1.0979999999999892, 1.09099999999999, 1.0939999999999896, 1.0919999999999899, 1.0919999999999899, 1.09099999999999, 1.0929999999999898, 1.0939999999999896, 1.0889999999999902, 1.0929999999999898, 1.08999999999999, 1.0919999999999899, 1.0869999999999904, 1.0929999999999898, 1.0879999999999903, 1.0859999999999905, 1.09099999999999, 1.0949999999999895, 1.0939999999999896, 1.0889999999999902, 1.099999999999989, 1.0879999999999903, 1.0889999999999902, 1.08999999999999, 1.0889999999999902, 1.0859999999999905, 1.0959999999999894, 1.08999999999999, 1.098999999999989, 1.0919999999999899, 1.0919999999999899, 1.08999999999999, 1.08999999999999, 1.0849999999999906, 1.0929999999999898, 1.09099999999999, 1.0869999999999904, 1.0939999999999896, 1.098999999999989, 1.0859999999999905, 1.0979999999999892, 1.08999999999999, 1.0879999999999903, 1.0949999999999895, 1.0929999999999898, 1.0929999999999898, 1.0929999999999898, 1.0939999999999896, 1.0939999999999896, 1.0959999999999894, 1.0929999999999898, 1.0879999999999903, 1.0879999999999903, 1.0939999999999896, 1.0929999999999898, 1.0949999999999895, 1.0949999999999895, 1.0919999999999899, 1.0979999999999892, 1.0879999999999903, 1.0939999999999896, 1.0959999999999894, 1.0959999999999894, 1.0859999999999905, 1.0959999999999894, 1.0979999999999892, 1.0939999999999896, 1.0919999999999899, 1.0879999999999903, 1.09099999999999, 1.0969999999999893, 1.0919999999999899, 1.0879999999999903, 1.0979999999999892, 1.0849999999999906, 1.0959999999999894, 1.080999999999991, 1.0929999999999898, 1.0919999999999899, 1.0939999999999896, 1.0839999999999907, 1.099999999999989, 1.098999999999989, 1.099999999999989, 1.098999999999989, 1.0849999999999906, 1.0919999999999899, 1.0919999999999899, 1.08999999999999, 1.099999999999989, 1.0859999999999905, 1.0889999999999902, 1.0959999999999894, 1.0929999999999898, 1.0919999999999899, 1.0929999999999898, 1.0959999999999894, 1.0859999999999905, 1.0979999999999892, 1.0889999999999902, 1.08999999999999, 1.0969999999999893, 1.0879999999999903, 1.0919999999999899, 1.0979999999999892, 1.0919999999999899, 1.0929999999999898, 1.0949999999999895, 1.08999999999999, 1.0919999999999899, 1.0879999999999903, 1.0959999999999894, 1.0869999999999904, 1.08999999999999, 1.0919999999999899, 1.0919999999999899, 1.0929999999999898, 1.08999999999999, 1.09099999999999, 1.0939999999999896, 1.0939999999999896, 1.0879999999999903, 1.09099999999999, 1.0939999999999896, 1.0879999999999903, 1.0929999999999898, 1.0959999999999894, 1.099999999999989, 1.0929999999999898, 1.099999999999989, 1.0919999999999899, 1.0969999999999893, 1.0969999999999893, 1.0879999999999903, 1.0919999999999899, 1.0869999999999904, 1.08999999999999, 1.0929999999999898, 1.0879999999999903, 1.0929999999999898, 1.08999999999999, 1.0939999999999896, 1.0839999999999907, 1.0849999999999906, 1.0949999999999895, 1.0949999999999895, 1.0959999999999894, 1.0889999999999902, 1.0959999999999894, 1.08999999999999, 1.0879999999999903, 1.0859999999999905, 1.0869999999999904, 1.0919999999999899, 1.0979999999999892, 1.0919999999999899, 1.0849999999999906, 1.0889999999999902, 1.0939999999999896, 1.0839999999999907, 1.08999999999999, 1.0949999999999895, 1.0869999999999904, 1.0959999999999894, 1.0919999999999899, 1.0849999999999906, 1.09099999999999, 1.098999999999989, 1.08999999999999, 1.0929999999999898, 1.09099999999999, 1.0889999999999902, 1.0959999999999894, 1.0929999999999898, 1.080999999999991, 1.0919999999999899, 1.0939999999999896, 1.09099999999999, 1.0949999999999895, 1.0949999999999895, 1.0889999999999902, 1.0939999999999896, 1.0919999999999899, 1.0959999999999894, 1.0889999999999902, 1.0879999999999903, 1.0919999999999899, 1.0939999999999896, 1.09099999999999, 1.0879999999999903, 1.08999999999999, 1.0939999999999896, 1.09099999999999, 1.08999999999999, 1.0879999999999903, 1.0919999999999899, 1.0859999999999905, 1.0889999999999902, 1.0859999999999905, 1.0949999999999895, 1.0889999999999902, 1.08999999999999, 1.0889999999999902, 1.0859999999999905, 1.08999999999999, 1.0919999999999899, 1.0839999999999907, 1.0869999999999904, 1.0919999999999899, 1.0949999999999895, 1.0949999999999895, 1.0929999999999898, 1.0919999999999899, 1.0979999999999892, 1.0879999999999903, 1.098999999999989, 1.0949999999999895, 1.0889999999999902, 1.0919999999999899, 1.0939999999999896, 1.08999999999999, 1.0979999999999892, 1.0879999999999903, 1.0949999999999895, 1.0959999999999894, 1.09099999999999, 1.0869999999999904, 1.0939999999999896, 1.0879999999999903, 1.081999999999991, 1.0959999999999894, 1.09099999999999, 1.0929999999999898, 1.09099999999999, 1.0849999999999906, 1.0939999999999896, 1.0959999999999894, 1.09099999999999, 1.08999999999999, 1.0939999999999896, 1.0889999999999902, 1.0949999999999895, 1.09099999999999, 1.0969999999999893, 1.0939999999999896, 1.0949999999999895, 1.0929999999999898, 1.0919999999999899, 1.0939999999999896, 1.0889999999999902, 1.0879999999999903, 1.0869999999999904, 1.09099999999999, 1.0979999999999892, 1.0949999999999895, 1.0859999999999905, 1.09099999999999, 1.0949999999999895, 1.0839999999999907, 1.0939999999999896, 1.08999999999999, 1.0959999999999894, 1.0969999999999893, 1.0939999999999896, 1.09099999999999, 1.08999999999999, 1.0859999999999905, 1.08999999999999, 1.0959999999999894, 1.08999999999999, 1.09099999999999, 1.0889999999999902, 1.09099999999999, 1.09099999999999, 1.0919999999999899, 1.0929999999999898, 1.0879999999999903, 1.0929999999999898, 1.09099999999999, 1.0859999999999905, 1.09099999999999, 1.09099999999999, 1.0929999999999898, 1.0879999999999903, 1.0849999999999906, 1.0929999999999898, 1.0929999999999898, 1.0919999999999899, 1.0919999999999899, 1.0889999999999902, 1.0869999999999904, 1.098999999999989, 1.0939999999999896, 1.0829999999999909, 1.09099999999999, 1.0969999999999893, 1.0979999999999892, 1.0939999999999896, 1.09099999999999, 1.0919999999999899, 1.0859999999999905, 1.0919999999999899, 1.0959999999999894, 1.0929999999999898, 1.0919999999999899, 1.09099999999999, 1.080999999999991, 1.0919999999999899, 1.0929999999999898, 1.09099999999999, 1.0929999999999898, 1.0869999999999904, 1.1009999999999889, 1.0879999999999903, 1.0869999999999904, 1.09099999999999, 1.0929999999999898, 1.0889999999999902, 1.08999999999999, 1.0889999999999902, 1.0979999999999892, 1.0939999999999896, 1.0889999999999902, 1.0929999999999898, 1.0949999999999895, 1.0919999999999899, 1.0949999999999895, 1.09099999999999, 1.098999999999989, 1.0929999999999898, 1.0879999999999903, 1.0939999999999896, 1.0959999999999894, 1.09099999999999, 1.099999999999989, 1.0919999999999899, 1.0939999999999896, 1.0889999999999902, 1.0879999999999903, 1.09099999999999, 1.09099999999999, 1.0929999999999898, 1.0919999999999899, 1.0959999999999894, 1.0939999999999896, 1.0969999999999893, 1.09099999999999, 1.0949999999999895, 1.0889999999999902, 1.0959999999999894, 1.08999999999999, 1.09099999999999, 1.0879999999999903, 1.0939999999999896, 1.0929999999999898, 1.0919999999999899, 1.0929999999999898, 1.0919999999999899, 1.0929999999999898, 1.099999999999989, 1.0939999999999896, 1.0979999999999892, 1.0959999999999894, 1.0879999999999903, 1.0959999999999894, 1.0879999999999903, 1.0849999999999906, 1.0859999999999905, 1.0949999999999895, 1.099999999999989, 1.08999999999999, 1.09099999999999, 1.0969999999999893, 1.0979999999999892, 1.0919999999999899, 1.0889999999999902, 1.0919999999999899, 1.0859999999999905, 1.09099999999999, 1.0849999999999906, 1.09099999999999, 1.0859999999999905, 1.0919999999999899, 1.08999999999999, 1.0879999999999903, 1.09099999999999, 1.08999999999999, 1.098999999999989, 1.09099999999999, 1.0959999999999894, 1.08999999999999, 1.0919999999999899, 1.0929999999999898, 1.0889999999999902, 1.08999999999999, 1.0959999999999894, 1.1009999999999889, 1.0959999999999894, 1.0959999999999894, 1.0919999999999899, 1.09099999999999, 1.0949999999999895, 1.0949999999999895, 1.0939999999999896, 1.0919999999999899, 1.0879999999999903, 1.0939999999999896, 1.098999999999989, 1.0919999999999899, 1.0919999999999899, 1.0979999999999892, 1.098999999999989, 1.0959999999999894, 1.0919999999999899, 1.0939999999999896, 1.0859999999999905, 1.0939999999999896, 1.0929999999999898, 1.0949999999999895, 1.0919999999999899, 1.08999999999999, 1.0879999999999903, 1.0849999999999906, 1.0949999999999895, 1.0969999999999893, 1.0849999999999906, 1.0919999999999899, 1.0839999999999907, 1.0979999999999892, 1.0889999999999902, 1.0929999999999898, 1.0879999999999903, 1.0949999999999895, 1.0919999999999899, 1.0919999999999899, 1.0939999999999896, 1.0889999999999902, 1.0879999999999903, 1.0939999999999896, 1.0949999999999895, 1.0979999999999892, 1.0929999999999898, 1.0879999999999903, 1.0919999999999899, 1.09099999999999, 1.09099999999999, 1.0969999999999893, 1.0949999999999895, 1.0929999999999898, 1.0879999999999903, 1.0889999999999902, 1.0929999999999898, 1.0929999999999898, 1.0939999999999896, 1.08999999999999, 1.0859999999999905, 1.09099999999999, 1.0969999999999893, 1.0969999999999893, 1.0889999999999902, 1.0979999999999892, 1.09099999999999, 1.099999999999989, 1.09099999999999, 1.0919999999999899, 1.0959999999999894, 1.09099999999999, 1.08999999999999, 1.0919999999999899, 1.0929999999999898, 1.099999999999989, 1.0919999999999899, 1.0919999999999899, 1.08999999999999, 1.0959999999999894, 1.08999999999999, 1.09099999999999, 1.0919999999999899, 1.09099999999999, 1.09099999999999, 1.0919999999999899, 1.0889999999999902, 1.0859999999999905, 1.0889999999999902, 1.0949999999999895, 1.0949999999999895, 1.0839999999999907, 1.0949999999999895, 1.0959999999999894, 1.0959999999999894, 1.0939999999999896, 1.09099999999999, 1.0879999999999903, 1.08999999999999, 1.0969999999999893, 1.08999999999999, 1.08999999999999, 1.08999999999999, 1.0969999999999893, 1.0929999999999898, 1.0889999999999902, 1.09099999999999, 1.0929999999999898, 1.0969999999999893, 1.09099999999999, 1.0869999999999904, 1.1019999999999888, 1.0949999999999895, 1.0919999999999899, 1.0879999999999903, 1.0929999999999898, 1.0919999999999899, 1.0879999999999903, 1.0919999999999899, 1.0869999999999904, 1.08999999999999, 1.0919999999999899, 1.098999999999989, 1.0919999999999899, 1.0919999999999899, 1.0929999999999898, 1.09099999999999, 1.0929999999999898, 1.0959999999999894, 1.0939999999999896, 1.1009999999999889, 1.0929999999999898, 1.0929999999999898, 1.0879999999999903, 1.0879999999999903, 1.0929999999999898, 1.0869999999999904, 1.09099999999999, 1.08999999999999, 1.09099999999999, 1.09099999999999, 1.0919999999999899, 1.0939999999999896, 1.0949999999999895, 1.09099999999999, 1.09099999999999, 1.0979999999999892, 1.0929999999999898, 1.0929999999999898, 1.0939999999999896, 1.0929999999999898, 1.099999999999989, 1.08999999999999, 1.0959999999999894, 1.09099999999999, 1.0879999999999903, 1.0919999999999899, 1.0879999999999903, 1.08999999999999, 1.081999999999991, 1.0939999999999896, 1.09099999999999, 1.0879999999999903, 1.0889999999999902, 1.0889999999999902, 1.0979999999999892, 1.0929999999999898, 1.0929999999999898, 1.0859999999999905, 1.0949999999999895, 1.081999999999991, 1.0959999999999894, 1.0929999999999898, 1.09099999999999, 1.0919999999999899, 1.0879999999999903, 1.0939999999999896, 1.0889999999999902, 1.0839999999999907, 1.0929999999999898, 1.0939999999999896, 1.0979999999999892, 1.0929999999999898, 1.098999999999989, 1.0939999999999896, 1.08999999999999, 1.0859999999999905, 1.0979999999999892, 1.08999999999999, 1.0879999999999903, 1.0869999999999904, 1.0949999999999895, 1.0959999999999894, 1.0919999999999899, 1.0859999999999905, 1.0949999999999895, 1.0969999999999893, 1.09099999999999, 1.0929999999999898, 1.09099999999999, 1.0939999999999896, 1.09099999999999, 1.0869999999999904, 1.09099999999999, 1.0949999999999895, 1.0879999999999903, 1.0959999999999894, 1.0849999999999906, 1.0919999999999899, 1.09099999999999, 1.0929999999999898, 1.098999999999989, 1.0889999999999902, 1.0939999999999896, 1.09099999999999, 1.0929999999999898, 1.0929999999999898, 1.098999999999989, 1.08999999999999, 1.09099999999999, 1.0919999999999899, 1.0949999999999895, 1.0979999999999892, 1.081999999999991, 1.0919999999999899, 1.0939999999999896, 1.0889999999999902, 1.0969999999999893, 1.0869999999999904, 1.0939999999999896, 1.0939999999999896, 1.0949999999999895, 1.0959999999999894, 1.0969999999999893, 1.0939999999999896, 1.0939999999999896, 1.0919999999999899, 1.0939999999999896, 1.0929999999999898, 1.0919999999999899, 1.09099999999999, 1.0929999999999898, 1.08999999999999, 1.0949999999999895, 1.0929999999999898, 1.08999999999999, 1.099999999999989, 1.0889999999999902, 1.0879999999999903, 1.0939999999999896, 1.0919999999999899, 1.0919999999999899, 1.0879999999999903, 1.0939999999999896, 1.0949999999999895, 1.0939999999999896, 1.09099999999999, 1.0929999999999898, 1.0929999999999898, 1.0949999999999895, 1.098999999999989, 1.0949999999999895, 1.0919999999999899, 1.0919999999999899, 1.0889999999999902, 1.0929999999999898, 1.0929999999999898, 1.0939999999999896, 1.0959999999999894, 1.0869999999999904, 1.09099999999999, 1.0829999999999909, 1.0969999999999893, 1.0829999999999909, 1.0969999999999893, 1.0879999999999903, 1.0929999999999898, 1.0949999999999895, 1.0919999999999899, 1.08999999999999, 1.0939999999999896, 1.0919999999999899, 1.08999999999999, 1.08999999999999, 1.0889999999999902, 1.09099999999999, 1.0969999999999893, 1.09099999999999, 1.0959999999999894, 1.0879999999999903, 1.0919999999999899, 1.0889999999999902, 1.0949999999999895, 1.0919999999999899, 1.098999999999989, 1.09099999999999, 1.0869999999999904, 1.0929999999999898, 1.0879999999999903, 1.0829999999999909, 1.0929999999999898, 1.0919999999999899, 1.0889999999999902, 1.0939999999999896, 1.09099999999999, 1.0889999999999902, 1.09099999999999, 1.09099999999999, 1.0879999999999903, 1.09099999999999, 1.0969999999999893, 1.0879999999999903, 1.0849999999999906, 1.0949999999999895, 1.0969999999999893, 1.0939999999999896, 1.0939999999999896, 1.0929999999999898, 1.0889999999999902, 1.0919999999999899, 1.0939999999999896, 1.0919999999999899, 1.0929999999999898, 1.0869999999999904, 1.0939999999999896, 1.0929999999999898, 1.0889999999999902, 1.0919999999999899, 1.098999999999989, 1.0879999999999903, 1.0959999999999894, 1.0919999999999899, 1.0869999999999904, 1.0959999999999894, 1.08999999999999, 1.0879999999999903, 1.0929999999999898, 1.0969999999999893, 1.0889999999999902, 1.08999999999999, 1.0939999999999896, 1.0949999999999895, 1.0929999999999898, 1.09099999999999, 1.09099999999999, 1.0969999999999893, 1.09099999999999, 1.09099999999999, 1.0929999999999898, 1.0839999999999907, 1.0919999999999899, 1.0979999999999892, 1.0959999999999894, 1.0969999999999893, 1.0949999999999895, 1.09099999999999, 1.09099999999999, 1.0879999999999903, 1.0919999999999899, 1.0859999999999905, 1.08999999999999, 1.0929999999999898, 1.0929999999999898, 1.0879999999999903, 1.08999999999999, 1.0929999999999898, 1.0879999999999903, 1.0929999999999898, 1.0929999999999898, 1.0939999999999896, 1.0879999999999903, 1.0949999999999895, 1.0849999999999906, 1.0939999999999896, 1.0939999999999896, 1.0889999999999902, 1.0919999999999899, 1.0919999999999899, 1.08999999999999, 1.0939999999999896, 1.098999999999989, 1.0939999999999896, 1.09099999999999, 1.0959999999999894, 1.0919999999999899, 1.0939999999999896, 1.0869999999999904, 1.08999999999999, 1.08999999999999, 1.0889999999999902, 1.08999999999999, 1.0939999999999896, 1.0939999999999896, 1.09099999999999, 1.08999999999999, 1.0939999999999896, 1.0889999999999902, 1.0949999999999895, 1.0879999999999903, 1.0929999999999898, 1.0919999999999899, 1.0949999999999895, 1.0949999999999895, 1.08999999999999, 1.0919999999999899, 1.0919999999999899, 1.0919999999999899, 1.0939999999999896, 1.0869999999999904, 1.0969999999999893, 1.0969999999999893, 1.0949999999999895, 1.0939999999999896, 1.0849999999999906, 1.098999999999989, 1.08999999999999, 1.09099999999999, 1.09099999999999, 1.0929999999999898, 1.0879999999999903, 1.08999999999999, 1.0919999999999899, 1.0919999999999899, 1.0919999999999899, 1.0849999999999906, 1.0869999999999904, 1.0929999999999898, 1.0979999999999892, 1.0959999999999894, 1.0859999999999905, 1.08999999999999, 1.0959999999999894, 1.0919999999999899, 1.0929999999999898, 1.0949999999999895, 1.0859999999999905, 1.08999999999999, 1.0949999999999895, 1.0889999999999902, 1.0869999999999904, 1.0929999999999898, 1.0949999999999895, 1.0939999999999896, 1.0939999999999896, 1.0849999999999906, 1.0929999999999898, 1.0889999999999902, 1.0889999999999902, 1.0929999999999898, 1.0929999999999898, 1.08999999999999, 1.0889999999999902, 1.0869999999999904, 1.09099999999999, 1.099999999999989, 1.09099999999999, 1.0929999999999898, 1.0939999999999896, 1.0969999999999893, 1.0959999999999894, 1.09099999999999, 1.0879999999999903, 1.0919999999999899, 1.0929999999999898, 1.08999999999999, 1.0949999999999895, 1.0939999999999896, 1.0929999999999898, 1.09099999999999, 1.0889999999999902, 1.0949999999999895, 1.0929999999999898, 1.09099999999999, 1.08999999999999, 1.0959999999999894, 1.0919999999999899, 1.08999999999999, 1.0959999999999894, 1.0959999999999894, 1.0939999999999896, 1.0929999999999898, 1.0959999999999894, 1.098999999999989, 1.0919999999999899, 1.0879999999999903, 1.0959999999999894, 1.0919999999999899, 1.098999999999989, 1.0889999999999902, 1.0859999999999905, 1.099999999999989, 1.0879999999999903, 1.0919999999999899, 1.0949999999999895, 1.08999999999999, 1.0859999999999905, 1.0929999999999898, 1.098999999999989, 1.0959999999999894, 1.0929999999999898, 1.0879999999999903, 1.0969999999999893, 1.0919999999999899, 1.0919999999999899, 1.0939999999999896, 1.08999999999999, 1.0919999999999899, 1.0889999999999902, 1.08999999999999, 1.0919999999999899, 1.0929999999999898, 1.0839999999999907, 1.0919999999999899, 1.099999999999989, 1.09099999999999, 1.09099999999999, 1.09099999999999, 1.08999999999999, 1.0879999999999903, 1.0939999999999896, 1.0969999999999893, 1.0839999999999907, 1.0869999999999904, 1.0849999999999906, 1.0939999999999896, 1.0929999999999898, 1.0939999999999896, 1.0939999999999896, 1.0949999999999895, 1.0949999999999895, 1.0929999999999898, 1.0949999999999895, 1.0949999999999895, 1.0929999999999898, 1.0959999999999894, 1.0919999999999899, 1.0919999999999899, 1.09099999999999, 1.0949999999999895, 1.0949999999999895, 1.0929999999999898, 1.0979999999999892, 1.0939999999999896, 1.0949999999999895, 1.0849999999999906, 1.098999999999989, 1.0869999999999904, 1.08999999999999, 1.0919999999999899, 1.0959999999999894, 1.09099999999999, 1.09099999999999, 1.08999999999999, 1.0929999999999898, 1.0939999999999896, 1.0869999999999904, 1.0859999999999905, 1.0939999999999896, 1.0849999999999906, 1.0859999999999905, 1.0929999999999898, 1.0869999999999904, 1.09099999999999, 1.0849999999999906, 1.0879999999999903, 1.0919999999999899, 1.0859999999999905, 1.0889999999999902, 1.0979999999999892, 1.0929999999999898, 1.08999999999999, 1.0919999999999899, 1.0939999999999896, 1.08999999999999, 1.0929999999999898, 1.0929999999999898, 1.0919999999999899, 1.0959999999999894, 1.0939999999999896, 1.0919999999999899, 1.099999999999989, 1.0969999999999893, 1.0889999999999902, 1.0929999999999898, 1.0929999999999898, 1.0949999999999895, 1.0959999999999894, 1.0929999999999898, 1.0939999999999896, 1.0959999999999894, 1.0919999999999899, 1.0949999999999895, 1.0919999999999899, 1.0949999999999895, 1.0949999999999895, 1.09099999999999, 1.08999999999999, 1.0919999999999899, 1.0939999999999896, 1.09099999999999, 1.0949999999999895, 1.0979999999999892, 1.0859999999999905, 1.0939999999999896, 1.0979999999999892, 1.09099999999999, 1.0959999999999894, 1.0979999999999892, 1.0959999999999894, 1.0879999999999903, 1.0919999999999899, 1.0939999999999896, 1.09099999999999, 1.099999999999989, 1.0869999999999904, 1.0919999999999899, 1.0829999999999909, 1.0929999999999898, 1.0949999999999895, 1.08999999999999, 1.08999999999999, 1.08999999999999, 1.0919999999999899, 1.0859999999999905, 1.08999999999999, 1.0919999999999899, 1.081999999999991, 1.08999999999999, 1.0879999999999903, 1.0889999999999902, 1.0919999999999899, 1.09099999999999, 1.0839999999999907, 1.08999999999999, 1.0919999999999899, 1.0879999999999903, 1.0929999999999898, 1.0919999999999899, 1.0919999999999899, 1.09099999999999, 1.0939999999999896, 1.08999999999999, 1.0919999999999899, 1.0979999999999892, 1.09099999999999, 1.0929999999999898, 1.0869999999999904, 1.08999999999999, 1.098999999999989, 1.0849999999999906, 1.0889999999999902, 1.0869999999999904, 1.09099999999999, 1.098999999999989, 1.0939999999999896, 1.08999999999999, 1.0869999999999904, 1.0919999999999899, 1.08999999999999, 1.0889999999999902, 1.0919999999999899, 1.0929999999999898, 1.08999999999999, 1.0979999999999892, 1.1019999999999888, 1.0949999999999895, 1.0929999999999898, 1.0869999999999904, 1.08999999999999, 1.0929999999999898, 1.0979999999999892, 1.0929999999999898, 1.0929999999999898, 1.0919999999999899, 1.0969999999999893, 1.09099999999999, 1.09099999999999, 1.0879999999999903, 1.0979999999999892, 1.08999999999999, 1.0939999999999896, 1.0919999999999899, 1.08999999999999, 1.0889999999999902, 1.09099999999999, 1.0919999999999899, 1.0889999999999902, 1.0979999999999892, 1.0929999999999898, 1.0979999999999892, 1.0969999999999893, 1.0929999999999898, 1.0969999999999893, 1.0869999999999904, 1.0869999999999904, 1.0939999999999896, 1.08999999999999, 1.09099999999999, 1.09099999999999, 1.0959999999999894, 1.0919999999999899, 1.0919999999999899, 1.0929999999999898, 1.08999999999999, 1.0919999999999899, 1.0869999999999904, 1.0929999999999898, 1.0959999999999894, 1.0929999999999898, 1.09099999999999, 1.0839999999999907, 1.09099999999999, 1.0979999999999892, 1.08999999999999, 1.0919999999999899, 1.0969999999999893, 1.0919999999999899, 1.0919999999999899, 1.0929999999999898, 1.0929999999999898, 1.09099999999999, 1.0929999999999898, 1.08999999999999, 1.0929999999999898, 1.08999999999999, 1.08999999999999, 1.08999999999999, 1.0939999999999896, 1.0929999999999898, 1.0829999999999909, 1.1009999999999889, 1.0869999999999904, 1.0959999999999894, 1.0959999999999894, 1.08999999999999, 1.0929999999999898, 1.0869999999999904, 1.0969999999999893, 1.0859999999999905, 1.0939999999999896, 1.098999999999989, 1.0929999999999898, 1.0929999999999898, 1.08999999999999, 1.099999999999989, 1.0949999999999895, 1.0939999999999896, 1.0929999999999898, 1.0949999999999895, 1.0929999999999898, 1.0939999999999896, 1.08999999999999, 1.0789999999999913, 1.0919999999999899, 1.0869999999999904, 1.0929999999999898, 1.0959999999999894, 1.0929999999999898, 1.0869999999999904, 1.0939999999999896, 1.0879999999999903, 1.0889999999999902, 1.09099999999999, 1.098999999999989, 1.0849999999999906, 1.0979999999999892, 1.0879999999999903, 1.0919999999999899, 1.0879999999999903, 1.0959999999999894, 1.0919999999999899, 1.0959999999999894, 1.09099999999999, 1.09099999999999, 1.0869999999999904, 1.09099999999999, 1.0929999999999898, 1.0919999999999899, 1.0959999999999894, 1.0919999999999899, 1.0889999999999902, 1.0959999999999894, 1.0959999999999894, 1.0939999999999896, 1.0929999999999898, 1.0879999999999903, 1.09099999999999, 1.0879999999999903, 1.0869999999999904, 1.09099999999999, 1.0789999999999913, 1.09099999999999, 1.0919999999999899, 1.09099999999999, 1.0869999999999904, 1.0919999999999899, 1.0849999999999906, 1.0919999999999899, 1.0869999999999904, 1.08999999999999, 1.0959999999999894, 1.0979999999999892, 1.09099999999999, 1.0869999999999904, 1.0959999999999894, 1.0949999999999895, 1.0799999999999912, 1.0949999999999895, 1.0939999999999896, 1.0929999999999898, 1.0929999999999898, 1.0859999999999905, 1.1009999999999889, 1.0889999999999902, 1.0949999999999895, 1.0919999999999899, 1.0919999999999899, 1.0939999999999896, 1.0879999999999903, 1.0879999999999903, 1.0939999999999896, 1.0869999999999904, 1.0879999999999903, 1.09099999999999, 1.09099999999999, 1.0879999999999903, 1.0919999999999899, 1.0879999999999903, 1.0939999999999896, 1.0929999999999898, 1.08999999999999, 1.09099999999999, 1.08999999999999, 1.0919999999999899, 1.0979999999999892, 1.0979999999999892, 1.0939999999999896, 1.09099999999999, 1.0839999999999907, 1.098999999999989, 1.0889999999999902, 1.0919999999999899, 1.0869999999999904, 1.0929999999999898, 1.0959999999999894, 1.0829999999999909, 1.0889999999999902, 1.098999999999989, 1.0939999999999896, 1.08999999999999, 1.09099999999999, 1.0849999999999906, 1.0959999999999894, 1.0879999999999903, 1.09099999999999, 1.0979999999999892, 1.0879999999999903, 1.09099999999999, 1.0969999999999893, 1.0829999999999909, 1.0919999999999899, 1.0889999999999902, 1.09099999999999, 1.0859999999999905, 1.0959999999999894, 1.0879999999999903, 1.0929999999999898, 1.0939999999999896, 1.0949999999999895, 1.0859999999999905, 1.0949999999999895, 1.0959999999999894, 1.0969999999999893, 1.0949999999999895, 1.0969999999999893, 1.099999999999989, 1.0969999999999893, 1.0859999999999905, 1.0869999999999904, 1.0939999999999896, 1.0919999999999899, 1.0929999999999898, 1.0829999999999909, 1.0889999999999902, 1.0839999999999907, 1.0949999999999895, 1.0939999999999896, 1.0919999999999899, 1.09099999999999, 1.09099999999999, 1.0959999999999894, 1.0929999999999898, 1.0979999999999892, 1.0939999999999896, 1.0879999999999903, 1.08999999999999, 1.0919999999999899, 1.0919999999999899, 1.0889999999999902, 1.0869999999999904, 1.0939999999999896, 1.0879999999999903, 1.0949999999999895, 1.0969999999999893, 1.0859999999999905, 1.099999999999989, 1.0929999999999898, 1.0859999999999905, 1.0879999999999903, 1.0859999999999905, 1.0949999999999895, 1.0919999999999899, 1.099999999999989, 1.0859999999999905, 1.0949999999999895, 1.08999999999999, 1.0919999999999899, 1.0939999999999896, 1.09099999999999, 1.0849999999999906, 1.0949999999999895, 1.0849999999999906, 1.0829999999999909, 1.0979999999999892, 1.0919999999999899, 1.0979999999999892, 1.09099999999999, 1.0879999999999903, 1.0949999999999895, 1.099999999999989, 1.09099999999999, 1.099999999999989, 1.09099999999999, 1.0949999999999895, 1.0979999999999892, 1.09099999999999, 1.09099999999999, 1.08999999999999, 1.0979999999999892, 1.0929999999999898, 1.0919999999999899, 1.09099999999999, 1.098999999999989, 1.0929999999999898, 1.0919999999999899, 1.0879999999999903, 1.0959999999999894, 1.08999999999999, 1.0879999999999903, 1.0939999999999896, 1.0969999999999893, 1.0919999999999899, 1.0839999999999907, 1.08999999999999, 1.098999999999989, 1.08999999999999, 1.08999999999999, 1.0939999999999896, 1.0949999999999895, 1.0869999999999904, 1.0919999999999899, 1.0869999999999904, 1.0979999999999892, 1.08999999999999, 1.08999999999999, 1.0939999999999896, 1.0859999999999905, 1.09099999999999, 1.08999999999999, 1.0939999999999896, 1.0919999999999899, 1.0919999999999899, 1.0939999999999896, 1.0929999999999898, 1.09099999999999, 1.0959999999999894, 1.09099999999999, 1.0959999999999894, 1.0919999999999899, 1.09099999999999, 1.0929999999999898, 1.0839999999999907, 1.0859999999999905, 1.1019999999999888, 1.08999999999999, 1.08999999999999, 1.0939999999999896, 1.0949999999999895, 1.0919999999999899, 1.0949999999999895, 1.0949999999999895, 1.0869999999999904, 1.09099999999999, 1.0929999999999898, 1.0929999999999898, 1.0919999999999899, 1.0879999999999903, 1.0929999999999898, 1.0969999999999893, 1.0929999999999898, 1.0929999999999898, 1.0969999999999893, 1.09099999999999, 1.0879999999999903, 1.0959999999999894, 1.09099999999999, 1.098999999999989, 1.0959999999999894, 1.0869999999999904, 1.0979999999999892, 1.0919999999999899, 1.0889999999999902, 1.099999999999989, 1.0829999999999909, 1.0919999999999899, 1.09099999999999, 1.0839999999999907, 1.0939999999999896, 1.0869999999999904, 1.0949999999999895, 1.08999999999999, 1.0849999999999906, 1.0929999999999898, 1.0839999999999907, 1.0889999999999902, 1.08999999999999, 1.08999999999999, 1.0959999999999894, 1.0919999999999899, 1.09099999999999, 1.0949999999999895, 1.0969999999999893, 1.0969999999999893, 1.0869999999999904, 1.0959999999999894, 1.0859999999999905, 1.1009999999999889, 1.0939999999999896, 1.0869999999999904, 1.0959999999999894, 1.08999999999999, 1.0839999999999907, 1.09099999999999, 1.0919999999999899, 1.08999999999999, 1.08999999999999, 1.0919999999999899, 1.0859999999999905, 1.0939999999999896, 1.0939999999999896, 1.0939999999999896, 1.0929999999999898, 1.0879999999999903, 1.08999999999999, 1.0939999999999896, 1.0919999999999899, 1.098999999999989, 1.099999999999989, 1.0889999999999902, 1.0859999999999905, 1.0959999999999894, 1.0879999999999903, 1.099999999999989, 1.0889999999999902, 1.0969999999999893, 1.08999999999999, 1.0959999999999894, 1.0939999999999896, 1.0879999999999903, 1.0889999999999902, 1.0969999999999893, 1.0859999999999905, 1.0979999999999892, 1.08999999999999, 1.0969999999999893, 1.0869999999999904, 1.099999999999989, 1.0919999999999899, 1.0879999999999903, 1.0929999999999898, 1.0919999999999899, 1.0839999999999907, 1.09099999999999, 1.0959999999999894, 1.0939999999999896, 1.09099999999999, 1.08999999999999, 1.098999999999989, 1.0889999999999902, 1.0889999999999902, 1.0929999999999898, 1.08999999999999, 1.0969999999999893, 1.09099999999999, 1.0929999999999898, 1.0949999999999895, 1.0949999999999895, 1.0889999999999902, 1.0869999999999904, 1.0969999999999893, 1.0969999999999893, 1.08999999999999, 1.0919999999999899, 1.0949999999999895, 1.0939999999999896, 1.098999999999989, 1.0929999999999898, 1.0869999999999904, 1.0929999999999898, 1.0969999999999893, 1.0919999999999899, 1.0919999999999899, 1.0949999999999895, 1.09099999999999, 1.0849999999999906, 1.098999999999989, 1.0869999999999904, 1.0929999999999898, 1.09099999999999, 1.0919999999999899, 1.0919999999999899, 1.0919999999999899, 1.0929999999999898, 1.0929999999999898, 1.0919999999999899, 1.0969999999999893, 1.098999999999989, 1.0929999999999898, 1.0939999999999896, 1.09099999999999, 1.0859999999999905, 1.09099999999999, 1.0939999999999896, 1.0889999999999902, 1.0979999999999892, 1.0939999999999896, 1.0889999999999902, 1.09099999999999, 1.0859999999999905, 1.0959999999999894, 1.0969999999999893, 1.0929999999999898, 1.0919999999999899, 1.0929999999999898, 1.0929999999999898, 1.0959999999999894, 1.081999999999991, 1.0939999999999896, 1.0929999999999898, 1.0929999999999898, 1.09099999999999, 1.0879999999999903, 1.0879999999999903, 1.0949999999999895, 1.0889999999999902, 1.0969999999999893, 1.0919999999999899, 1.0969999999999893, 1.0929999999999898, 1.0929999999999898, 1.081999999999991, 1.0969999999999893, 1.0929999999999898, 1.0889999999999902, 1.09099999999999, 1.0929999999999898, 1.0939999999999896, 1.0929999999999898, 1.09099999999999, 1.0939999999999896, 1.0949999999999895, 1.0949999999999895, 1.0929999999999898, 1.099999999999989, 1.0959999999999894, 1.0969999999999893, 1.0929999999999898, 1.0929999999999898, 1.0869999999999904, 1.0929999999999898, 1.0949999999999895, 1.08999999999999, 1.08999999999999, 1.0979999999999892, 1.0879999999999903, 1.0889999999999902, 1.0879999999999903, 1.0929999999999898, 1.0929999999999898, 1.0969999999999893, 1.0839999999999907, 1.0829999999999909, 1.0949999999999895, 1.0889999999999902, 1.0919999999999899, 1.0929999999999898, 1.0879999999999903, 1.09099999999999, 1.0939999999999896, 1.09099999999999, 1.0919999999999899, 1.0839999999999907, 1.0949999999999895, 1.0879999999999903, 1.0979999999999892, 1.09099999999999, 1.0879999999999903, 1.0959999999999894, 1.0919999999999899, 1.0859999999999905, 1.0869999999999904, 1.0929999999999898, 1.0929999999999898, 1.0849999999999906, 1.08999999999999, 1.081999999999991, 1.09099999999999, 1.0889999999999902, 1.0959999999999894, 1.08999999999999, 1.0889999999999902, 1.0889999999999902, 1.0849999999999906, 1.0949999999999895, 1.0889999999999902, 1.0959999999999894, 1.08999999999999, 1.0919999999999899, 1.0869999999999904, 1.0949999999999895, 1.0949999999999895, 1.0929999999999898, 1.0979999999999892, 1.0919999999999899, 1.0869999999999904, 1.09099999999999, 1.0929999999999898, 1.0929999999999898, 1.09099999999999, 1.0919999999999899, 1.0959999999999894, 1.0889999999999902, 1.0939999999999896, 1.098999999999989, 1.0879999999999903, 1.0929999999999898, 1.0869999999999904, 1.0859999999999905, 1.0859999999999905, 1.0959999999999894, 1.0929999999999898, 1.0919999999999899, 1.0919999999999899, 1.0929999999999898, 1.0979999999999892, 1.0939999999999896, 1.09099999999999, 1.0929999999999898, 1.0939999999999896, 1.0919999999999899, 1.0919999999999899, 1.098999999999989, 1.09099999999999, 1.0919999999999899, 1.0919999999999899, 1.0939999999999896, 1.0969999999999893, 1.09099999999999, 1.0859999999999905, 1.0929999999999898, 1.0919999999999899, 1.08999999999999, 1.0929999999999898, 1.099999999999989, 1.09099999999999, 1.09099999999999, 1.0949999999999895, 1.0919999999999899, 1.08999999999999, 1.0889999999999902, 1.0919999999999899, 1.09099999999999, 1.1009999999999889, 1.0849999999999906, 1.09099999999999, 1.099999999999989, 1.0849999999999906, 1.0859999999999905, 1.0929999999999898, 1.09099999999999, 1.0949999999999895, 1.09099999999999, 1.09099999999999, 1.09099999999999, 1.0879999999999903, 1.0949999999999895, 1.099999999999989, 1.0939999999999896, 1.0919999999999899, 1.0919999999999899, 1.08999999999999, 1.0979999999999892, 1.08999999999999, 1.0939999999999896, 1.09099999999999, 1.0929999999999898, 1.0849999999999906, 1.0939999999999896, 1.0939999999999896, 1.0959999999999894, 1.0929999999999898, 1.0969999999999893, 1.09099999999999, 1.0919999999999899, 1.0949999999999895, 1.0889999999999902, 1.0829999999999909, 1.0889999999999902, 1.09099999999999, 1.0919999999999899, 1.0889999999999902, 1.0949999999999895, 1.0939999999999896, 1.0949999999999895, 1.0959999999999894, 1.0889999999999902, 1.0959999999999894, 1.0929999999999898, 1.0929999999999898, 1.0949999999999895, 1.0939999999999896, 1.0939999999999896, 1.0919999999999899, 1.0979999999999892, 1.09099999999999, 1.0949999999999895, 1.0959999999999894, 1.0919999999999899, 1.09099999999999, 1.0869999999999904, 1.0799999999999912, 1.0889999999999902, 1.0929999999999898, 1.0889999999999902, 1.0859999999999905, 1.0929999999999898, 1.0919999999999899, 1.0929999999999898, 1.0919999999999899, 1.0929999999999898, 1.0829999999999909, 1.0919999999999899, 1.0879999999999903, 1.0979999999999892, 1.0929999999999898, 1.09099999999999, 1.0919999999999899, 1.0929999999999898, 1.0919999999999899, 1.09099999999999, 1.0939999999999896, 1.0919999999999899, 1.0869999999999904, 1.0839999999999907, 1.1009999999999889, 1.0929999999999898, 1.0919999999999899, 1.0859999999999905, 1.0979999999999892, 1.0939999999999896, 1.0949999999999895, 1.0919999999999899, 1.09099999999999, 1.08999999999999, 1.08999999999999, 1.098999999999989, 1.08999999999999, 1.0929999999999898, 1.0889999999999902, 1.0839999999999907, 1.080999999999991, 1.0939999999999896, 1.0979999999999892, 1.09099999999999, 1.0929999999999898, 1.08999999999999, 1.08999999999999, 1.0879999999999903, 1.08999999999999, 1.0889999999999902, 1.09099999999999, 1.09099999999999, 1.09099999999999, 1.0919999999999899, 1.1009999999999889, 1.0929999999999898, 1.0979999999999892, 1.0929999999999898, 1.0949999999999895, 1.0919999999999899, 1.0949999999999895, 1.09099999999999, 1.0959999999999894, 1.0919999999999899, 1.0919999999999899, 1.0939999999999896, 1.098999999999989, 1.0949999999999895, 1.0959999999999894, 1.0889999999999902, 1.0949999999999895, 1.0929999999999898, 1.0879999999999903, 1.0939999999999896, 1.0939999999999896, 1.0979999999999892, 1.0889999999999902, 1.0929999999999898, 1.0949999999999895, 1.0879999999999903, 1.0879999999999903, 1.0929999999999898, 1.0939999999999896, 1.0889999999999902, 1.0959999999999894, 1.0919999999999899, 1.0859999999999905, 1.0969999999999893, 1.0889999999999902, 1.0889999999999902, 1.0949999999999895, 1.0889999999999902, 1.0889999999999902, 1.1009999999999889, 1.0949999999999895, 1.0889999999999902, 1.09099999999999, 1.0879999999999903, 1.0889999999999902, 1.09099999999999, 1.0889999999999902, 1.0919999999999899, 1.0959999999999894, 1.09099999999999, 1.0939999999999896, 1.0979999999999892, 1.0949999999999895, 1.0919999999999899, 1.0919999999999899, 1.0879999999999903, 1.08999999999999, 1.08999999999999, 1.080999999999991, 1.08999999999999, 1.0949999999999895, 1.0889999999999902, 1.0919999999999899, 1.0929999999999898, 1.0969999999999893, 1.0879999999999903, 1.0979999999999892, 1.0889999999999902, 1.0879999999999903, 1.099999999999989, 1.08999999999999, 1.0849999999999906, 1.0949999999999895, 1.0929999999999898, 1.0929999999999898, 1.08999999999999, 1.0889999999999902, 1.0959999999999894, 1.0969999999999893, 1.08999999999999, 1.0959999999999894, 1.0929999999999898, 1.0959999999999894, 1.0869999999999904, 1.0929999999999898, 1.0959999999999894, 1.0859999999999905, 1.08999999999999, 1.0929999999999898, 1.099999999999989, 1.0949999999999895, 1.0879999999999903, 1.0929999999999898, 1.0849999999999906, 1.0939999999999896, 1.0969999999999893, 1.0869999999999904, 1.098999999999989, 1.0919999999999899, 1.0929999999999898, 1.0889999999999902, 1.08999999999999, 1.0929999999999898, 1.09099999999999, 1.0919999999999899, 1.0879999999999903, 1.0919999999999899, 1.0929999999999898, 1.0969999999999893, 1.0919999999999899, 1.0879999999999903, 1.0919999999999899, 1.0979999999999892, 1.0929999999999898, 1.0869999999999904, 1.0969999999999893, 1.0849999999999906, 1.0949999999999895, 1.0919999999999899, 1.0919999999999899, 1.0979999999999892, 1.08999999999999, 1.0949999999999895, 1.0939999999999896, 1.0919999999999899, 1.098999999999989, 1.0889999999999902, 1.0919999999999899, 1.0969999999999893, 1.0939999999999896, 1.0979999999999892, 1.0969999999999893, 1.0939999999999896, 1.08999999999999, 1.0929999999999898, 1.08999999999999, 1.0919999999999899, 1.08999999999999, 1.0949999999999895, 1.0939999999999896, 1.0949999999999895, 1.09099999999999, 1.0919999999999899, 1.0929999999999898, 1.0939999999999896, 1.0839999999999907, 1.0879999999999903, 1.0939999999999896, 1.098999999999989, 1.098999999999989, 1.0929999999999898, 1.0959999999999894, 1.0869999999999904, 1.08999999999999, 1.08999999999999, 1.0849999999999906, 1.0929999999999898, 1.08999999999999, 1.0969999999999893, 1.08999999999999, 1.0969999999999893, 1.08999999999999, 1.0889999999999902, 1.0859999999999905, 1.09099999999999, 1.0969999999999893, 1.0939999999999896, 1.0919999999999899, 1.0919999999999899, 1.0939999999999896, 1.0929999999999898, 1.09099999999999, 1.0889999999999902, 1.0919999999999899, 1.0929999999999898, 1.0839999999999907, 1.0929999999999898, 1.0969999999999893, 1.0969999999999893, 1.09099999999999, 1.0959999999999894, 1.0949999999999895, 1.08999999999999, 1.0939999999999896, 1.0929999999999898, 1.0869999999999904, 1.09099999999999, 1.08999999999999, 1.09099999999999, 1.0929999999999898, 1.09099999999999, 1.0919999999999899, 1.08999999999999, 1.08999999999999, 1.0969999999999893, 1.099999999999989, 1.09099999999999, 1.0879999999999903, 1.0889999999999902, 1.0949999999999895, 1.0919999999999899, 1.0939999999999896, 1.0929999999999898, 1.08999999999999, 1.0929999999999898, 1.08999999999999, 1.0879999999999903, 1.0929999999999898, 1.09099999999999, 1.0869999999999904, 1.0959999999999894, 1.098999999999989, 1.0929999999999898, 1.08999999999999, 1.0849999999999906, 1.0979999999999892, 1.0939999999999896, 1.0959999999999894, 1.0879999999999903, 1.09099999999999, 1.0939999999999896, 1.08999999999999, 1.0959999999999894, 1.0959999999999894, 1.0919999999999899, 1.08999999999999, 1.0919999999999899, 1.0969999999999893, 1.0929999999999898, 1.0969999999999893, 1.0939999999999896, 1.0919999999999899, 1.0869999999999904, 1.0919999999999899, 1.0939999999999896, 1.0939999999999896, 1.09099999999999, 1.0929999999999898, 1.0939999999999896, 1.0869999999999904, 1.0939999999999896, 1.0829999999999909, 1.0939999999999896, 1.0919999999999899, 1.0949999999999895, 1.0969999999999893, 1.0949999999999895, 1.0949999999999895, 1.08999999999999, 1.0949999999999895, 1.09099999999999, 1.09099999999999, 1.0939999999999896, 1.0919999999999899, 1.099999999999989, 1.09099999999999, 1.08999999999999, 1.098999999999989, 1.09099999999999, 1.0929999999999898, 1.08999999999999, 1.0889999999999902, 1.09099999999999, 1.09099999999999, 1.09099999999999, 1.0949999999999895, 1.09099999999999, 1.0949999999999895, 1.0949999999999895, 1.0929999999999898, 1.0939999999999896, 1.0889999999999902, 1.0859999999999905, 1.0949999999999895, 1.0889999999999902, 1.0949999999999895, 1.0949999999999895, 1.0869999999999904, 1.0969999999999893, 1.0869999999999904, 1.0929999999999898, 1.0919999999999899, 1.0839999999999907, 1.0919999999999899, 1.0919999999999899, 1.08999999999999, 1.09099999999999, 1.0969999999999893, 1.0939999999999896, 1.0869999999999904, 1.09099999999999, 1.08999999999999, 1.0969999999999893, 1.0929999999999898, 1.0949999999999895, 1.0879999999999903, 1.0969999999999893, 1.0859999999999905, 1.09099999999999, 1.0949999999999895, 1.0929999999999898, 1.0969999999999893, 1.0929999999999898, 1.0889999999999902, 1.0849999999999906, 1.098999999999989, 1.098999999999989, 1.0949999999999895, 1.0939999999999896, 1.0849999999999906, 1.0859999999999905, 1.080999999999991, 1.0959999999999894, 1.08999999999999, 1.0929999999999898, 1.08999999999999, 1.0949999999999895, 1.0919999999999899, 1.0869999999999904, 1.09099999999999, 1.0919999999999899, 1.0879999999999903, 1.0869999999999904, 1.0919999999999899, 1.0889999999999902, 1.09099999999999, 1.08999999999999, 1.0879999999999903, 1.09099999999999, 1.0859999999999905, 1.0959999999999894, 1.0879999999999903, 1.0879999999999903, 1.0949999999999895, 1.09099999999999, 1.0959999999999894, 1.0889999999999902, 1.0839999999999907, 1.0959999999999894, 1.08999999999999, 1.08999999999999, 1.09099999999999, 1.0859999999999905, 1.08999999999999, 1.0879999999999903, 1.0859999999999905, 1.09099999999999, 1.08999999999999, 1.0869999999999904, 1.0919999999999899, 1.08999999999999, 1.0929999999999898, 1.08999999999999, 1.0929999999999898, 1.0889999999999902, 1.0929999999999898, 1.0889999999999902, 1.0969999999999893, 1.0869999999999904, 1.0889999999999902, 1.0959999999999894, 1.09099999999999, 1.0979999999999892, 1.0829999999999909, 1.0919999999999899, 1.0969999999999893, 1.0959999999999894, 1.0889999999999902, 1.0949999999999895, 1.0929999999999898, 1.08999999999999, 1.0869999999999904, 1.0929999999999898, 1.0939999999999896, 1.0939999999999896, 1.0889999999999902, 1.0939999999999896, 1.09099999999999, 1.099999999999989, 1.0919999999999899, 1.0929999999999898, 1.0929999999999898, 1.0929999999999898, 1.0889999999999902, 1.0889999999999902, 1.0919999999999899, 1.0929999999999898, 1.0859999999999905, 1.0929999999999898, 1.0969999999999893, 1.0949999999999895, 1.0929999999999898, 1.09099999999999, 1.0919999999999899, 1.08999999999999, 1.0969999999999893, 1.0919999999999899, 1.0929999999999898, 1.0969999999999893, 1.08999999999999, 1.0949999999999895, 1.0949999999999895, 1.0889999999999902, 1.0959999999999894, 1.0869999999999904, 1.0959999999999894, 1.0929999999999898, 1.080999999999991, 1.0969999999999893, 1.08999999999999, 1.08999999999999, 1.0939999999999896, 1.0959999999999894, 1.0959999999999894, 1.0969999999999893, 1.0959999999999894, 1.0919999999999899, 1.0879999999999903, 1.0929999999999898, 1.0949999999999895, 1.0929999999999898, 1.0859999999999905, 1.0929999999999898, 1.0849999999999906, 1.08999999999999, 1.0869999999999904, 1.0939999999999896, 1.0949999999999895, 1.08999999999999, 1.09099999999999, 1.098999999999989, 1.1009999999999889, 1.0879999999999903, 1.0929999999999898, 1.0949999999999895, 1.0969999999999893, 1.0939999999999896, 1.0929999999999898, 1.098999999999989, 1.0919999999999899, 1.0919999999999899, 1.0879999999999903, 1.0949999999999895, 1.0849999999999906, 1.0839999999999907, 1.0959999999999894, 1.0839999999999907, 1.0919999999999899, 1.0919999999999899, 1.08999999999999, 1.0959999999999894, 1.0959999999999894, 1.0929999999999898, 1.0849999999999906, 1.0889999999999902, 1.08999999999999, 1.0939999999999896, 1.09099999999999, 1.0929999999999898, 1.0939999999999896, 1.0919999999999899, 1.0939999999999896, 1.0979999999999892, 1.0959999999999894, 1.08999999999999, 1.0889999999999902, 1.0939999999999896, 1.0969999999999893, 1.0929999999999898, 1.0919999999999899, 1.08999999999999, 1.0959999999999894, 1.08999999999999, 1.08999999999999, 1.0959999999999894, 1.08999999999999, 1.08999999999999, 1.0959999999999894, 1.09099999999999, 1.0969999999999893, 1.0859999999999905, 1.0939999999999896, 1.09099999999999, 1.099999999999989, 1.0929999999999898, 1.0889999999999902, 1.0929999999999898, 1.098999999999989, 1.0919999999999899, 1.0939999999999896, 1.0929999999999898, 1.0829999999999909, 1.0929999999999898, 1.0959999999999894, 1.09099999999999, 1.0869999999999904, 1.0929999999999898, 1.0939999999999896, 1.0879999999999903, 1.09099999999999, 1.0959999999999894, 1.08999999999999, 1.1009999999999889, 1.098999999999989, 1.098999999999989, 1.0929999999999898, 1.0799999999999912, 1.0889999999999902, 1.08999999999999, 1.0849999999999906, 1.0869999999999904, 1.0919999999999899, 1.0919999999999899, 1.0919999999999899, 1.09099999999999, 1.0929999999999898, 1.0919999999999899, 1.0929999999999898, 1.0889999999999902, 1.0869999999999904, 1.08999999999999, 1.0869999999999904, 1.0939999999999896, 1.0949999999999895, 1.0969999999999893, 1.0919999999999899, 1.0929999999999898, 1.0919999999999899, 1.09099999999999, 1.0959999999999894, 1.0879999999999903, 1.0869999999999904, 1.0939999999999896, 1.09099999999999, 1.0929999999999898, 1.0879999999999903, 1.08999999999999, 1.0929999999999898, 1.0919999999999899, 1.08999999999999, 1.09099999999999, 1.09099999999999, 1.0979999999999892, 1.0929999999999898, 1.0919999999999899, 1.09099999999999, 1.08999999999999, 1.0939999999999896, 1.09099999999999, 1.09099999999999, 1.0929999999999898, 1.0839999999999907, 1.08999999999999, 1.09099999999999, 1.0939999999999896, 1.08999999999999, 1.0919999999999899, 1.0949999999999895, 1.0939999999999896, 1.0919999999999899, 1.0889999999999902, 1.0979999999999892, 1.0889999999999902, 1.0929999999999898, 1.08999999999999, 1.0879999999999903, 1.0929999999999898, 1.08999999999999, 1.0879999999999903, 1.0949999999999895, 1.0869999999999904, 1.08999999999999, 1.0959999999999894, 1.0939999999999896, 1.0929999999999898, 1.0839999999999907, 1.09099999999999, 1.0879999999999903, 1.0869999999999904, 1.09099999999999, 1.0889999999999902, 1.0919999999999899, 1.0929999999999898, 1.0889999999999902, 1.0919999999999899, 1.0919999999999899, 1.08999999999999, 1.08999999999999, 1.099999999999989, 1.0929999999999898, 1.0919999999999899, 1.0929999999999898, 1.0959999999999894, 1.098999999999989, 1.08999999999999, 1.0919999999999899, 1.0979999999999892, 1.0889999999999902, 1.0929999999999898, 1.09099999999999, 1.0829999999999909, 1.09099999999999, 1.08999999999999, 1.0919999999999899, 1.08999999999999, 1.0919999999999899, 1.0859999999999905, 1.0949999999999895, 1.0929999999999898, 1.0929999999999898, 1.09099999999999, 1.0929999999999898, 1.09099999999999, 1.0979999999999892, 1.09099999999999, 1.0959999999999894, 1.0889999999999902, 1.0949999999999895, 1.0929999999999898, 1.08999999999999, 1.0869999999999904, 1.0979999999999892, 1.0889999999999902, 1.0979999999999892, 1.0929999999999898, 1.0929999999999898, 1.09099999999999, 1.08999999999999, 1.0859999999999905, 1.0919999999999899, 1.0869999999999904, 1.0979999999999892, 1.0939999999999896, 1.0919999999999899, 1.0889999999999902, 1.0949999999999895, 1.09099999999999, 1.0879999999999903, 1.0939999999999896, 1.0869999999999904, 1.09099999999999, 1.0869999999999904, 1.08999999999999, 1.0929999999999898, 1.0959999999999894, 1.0939999999999896, 1.08999999999999, 1.0919999999999899, 1.0849999999999906, 1.09099999999999, 1.0969999999999893, 1.0919999999999899, 1.09099999999999, 1.09099999999999, 1.0919999999999899, 1.0929999999999898, 1.098999999999989, 1.0939999999999896, 1.0879999999999903, 1.0939999999999896, 1.09099999999999, 1.0889999999999902, 1.0859999999999905, 1.09099999999999, 1.0939999999999896, 1.09099999999999, 1.0839999999999907, 1.0929999999999898, 1.0919999999999899, 1.08999999999999, 1.09099999999999, 1.0959999999999894, 1.09099999999999, 1.0979999999999892, 1.08999999999999, 1.1029999999999887, 1.0949999999999895, 1.0889999999999902, 1.0889999999999902, 1.0889999999999902, 1.0889999999999902, 1.0939999999999896, 1.0969999999999893, 1.0929999999999898, 1.0859999999999905, 1.0949999999999895, 1.09099999999999, 1.0859999999999905, 1.08999999999999, 1.08999999999999, 1.09099999999999, 1.08999999999999, 1.08999999999999, 1.0919999999999899, 1.0879999999999903, 1.0839999999999907, 1.0939999999999896, 1.0849999999999906, 1.0879999999999903, 1.0929999999999898, 1.09099999999999, 1.0959999999999894, 1.0949999999999895, 1.0939999999999896, 1.0889999999999902, 1.0919999999999899, 1.0919999999999899, 1.0919999999999899, 1.08999999999999, 1.0869999999999904, 1.0879999999999903, 1.0959999999999894, 1.0949999999999895, 1.0929999999999898, 1.08999999999999, 1.0949999999999895, 1.0889999999999902, 1.08999999999999, 1.0929999999999898, 1.0939999999999896, 1.0879999999999903, 1.0929999999999898, 1.0959999999999894, 1.0889999999999902, 1.0929999999999898, 1.0919999999999899, 1.09099999999999, 1.0939999999999896, 1.0849999999999906, 1.098999999999989, 1.09099999999999, 1.0979999999999892, 1.0839999999999907, 1.0889999999999902, 1.0919999999999899, 1.0919999999999899, 1.0889999999999902, 1.0839999999999907, 1.1009999999999889, 1.09099999999999, 1.08999999999999, 1.09099999999999, 1.0959999999999894, 1.0919999999999899, 1.0869999999999904, 1.0919999999999899, 1.0959999999999894, 1.0979999999999892, 1.09099999999999, 1.0979999999999892, 1.0959999999999894, 1.0929999999999898, 1.08999999999999, 1.0939999999999896, 1.1009999999999889, 1.0929999999999898, 1.08999999999999, 1.0929999999999898, 1.0979999999999892, 1.0969999999999893, 1.0969999999999893, 1.0929999999999898, 1.0949999999999895, 1.0929999999999898, 1.0939999999999896, 1.0859999999999905, 1.09099999999999, 1.081999999999991, 1.0939999999999896, 1.0869999999999904, 1.0939999999999896, 1.0919999999999899, 1.0969999999999893, 1.0969999999999893, 1.0979999999999892, 1.0929999999999898, 1.0949999999999895, 1.0929999999999898, 1.0859999999999905, 1.0919999999999899, 1.08999999999999, 1.0959999999999894, 1.0949999999999895, 1.09099999999999, 1.0929999999999898, 1.0919999999999899, 1.0849999999999906, 1.0869999999999904, 1.0969999999999893, 1.099999999999989, 1.09099999999999, 1.0869999999999904, 1.0869999999999904, 1.0949999999999895, 1.0879999999999903, 1.08999999999999, 1.0919999999999899, 1.0879999999999903, 1.08999999999999, 1.098999999999989, 1.0949999999999895, 1.08999999999999, 1.0889999999999902, 1.0959999999999894, 1.0959999999999894, 1.0939999999999896, 1.0929999999999898, 1.0939999999999896, 1.0919999999999899, 1.0919999999999899, 1.0979999999999892, 1.0919999999999899, 1.0929999999999898, 1.098999999999989, 1.0979999999999892, 1.0919999999999899, 1.0939999999999896, 1.0929999999999898, 1.0939999999999896, 1.0919999999999899, 1.09099999999999, 1.098999999999989, 1.0959999999999894, 1.08999999999999, 1.0959999999999894, 1.0889999999999902, 1.0979999999999892, 1.0869999999999904, 1.0929999999999898, 1.0949999999999895, 1.0969999999999893, 1.0939999999999896, 1.09099999999999, 1.0919999999999899, 1.0889999999999902, 1.0869999999999904, 1.098999999999989, 1.0969999999999893, 1.0869999999999904, 1.09099999999999, 1.0889999999999902, 1.0939999999999896, 1.099999999999989, 1.0939999999999896, 1.0959999999999894, 1.08999999999999, 1.0919999999999899, 1.0949999999999895, 1.0869999999999904, 1.0939999999999896, 1.09099999999999, 1.0879999999999903, 1.0829999999999909, 1.0929999999999898, 1.0979999999999892, 1.0979999999999892, 1.0929999999999898, 1.0939999999999896, 1.0969999999999893, 1.0959999999999894, 1.0979999999999892, 1.09099999999999, 1.09099999999999, 1.0929999999999898, 1.0929999999999898, 1.0919999999999899, 1.0919999999999899, 1.0969999999999893, 1.0879999999999903, 1.0959999999999894, 1.0929999999999898, 1.0959999999999894, 1.0879999999999903, 1.08999999999999, 1.0829999999999909, 1.0929999999999898, 1.0839999999999907, 1.08999999999999, 1.0949999999999895, 1.099999999999989, 1.0919999999999899, 1.0879999999999903, 1.08999999999999, 1.09099999999999, 1.0879999999999903, 1.0979999999999892, 1.0929999999999898, 1.09099999999999, 1.0939999999999896, 1.0869999999999904, 1.0879999999999903, 1.0919999999999899, 1.0829999999999909, 1.0939999999999896, 1.0929999999999898, 1.0879999999999903, 1.0849999999999906, 1.0939999999999896, 1.0919999999999899, 1.0969999999999893, 1.0949999999999895, 1.09099999999999, 1.0889999999999902, 1.0939999999999896, 1.0869999999999904, 1.0929999999999898, 1.0919999999999899, 1.09099999999999, 1.099999999999989, 1.09099999999999, 1.0979999999999892, 1.09099999999999, 1.0859999999999905, 1.0859999999999905, 1.0929999999999898, 1.0889999999999902, 1.0939999999999896, 1.0839999999999907, 1.0919999999999899, 1.0939999999999896, 1.0949999999999895, 1.0919999999999899, 1.09099999999999, 1.09099999999999, 1.0979999999999892, 1.0979999999999892, 1.08999999999999, 1.09099999999999, 1.09099999999999, 1.0929999999999898, 1.0919999999999899, 1.0839999999999907, 1.0969999999999893, 1.0959999999999894, 1.0929999999999898, 1.0939999999999896, 1.0879999999999903, 1.09099999999999, 1.0889999999999902, 1.0919999999999899, 1.0869999999999904, 1.0929999999999898, 1.0919999999999899, 1.0939999999999896, 1.0889999999999902, 1.0919999999999899, 1.0969999999999893, 1.0929999999999898, 1.0919999999999899, 1.0939999999999896, 1.0889999999999902, 1.0939999999999896, 1.0919999999999899, 1.0879999999999903, 1.0919999999999899, 1.0959999999999894, 1.0849999999999906, 1.0929999999999898, 1.0979999999999892, 1.098999999999989, 1.0889999999999902, 1.0829999999999909, 1.09099999999999, 1.0929999999999898, 1.0879999999999903, 1.0889999999999902, 1.0959999999999894, 1.0879999999999903, 1.0939999999999896, 1.0879999999999903, 1.0929999999999898, 1.0919999999999899, 1.0929999999999898, 1.09099999999999, 1.0929999999999898, 1.0919999999999899, 1.08999999999999, 1.08999999999999, 1.0919999999999899, 1.0869999999999904, 1.0949999999999895, 1.09099999999999, 1.0919999999999899, 1.0959999999999894, 1.0879999999999903, 1.0879999999999903, 1.0919999999999899, 1.0929999999999898, 1.0969999999999893, 1.09099999999999, 1.0889999999999902, 1.0939999999999896, 1.0949999999999895, 1.09099999999999, 1.0919999999999899, 1.0889999999999902, 1.0939999999999896, 1.0979999999999892, 1.0949999999999895, 1.08999999999999, 1.081999999999991, 1.0889999999999902, 1.0889999999999902, 1.0979999999999892, 1.0829999999999909, 1.0939999999999896, 1.0949999999999895, 1.0939999999999896, 1.0929999999999898, 1.0929999999999898, 1.09099999999999, 1.09099999999999, 1.0919999999999899, 1.09099999999999, 1.0879999999999903, 1.0919999999999899, 1.099999999999989, 1.0959999999999894, 1.098999999999989, 1.09099999999999, 1.0919999999999899, 1.08999999999999, 1.0889999999999902, 1.0929999999999898, 1.0929999999999898, 1.099999999999989, 1.0849999999999906, 1.09099999999999, 1.0869999999999904, 1.0929999999999898, 1.0889999999999902, 1.0879999999999903, 1.0929999999999898, 1.08999999999999, 1.0919999999999899, 1.0949999999999895, 1.08999999999999, 1.1019999999999888, 1.0889999999999902, 1.0919999999999899, 1.0969999999999893, 1.08999999999999, 1.0889999999999902, 1.0929999999999898, 1.08999999999999, 1.0929999999999898, 1.0879999999999903, 1.098999999999989, 1.0839999999999907, 1.0949999999999895, 1.0929999999999898, 1.09099999999999, 1.09099999999999, 1.0929999999999898, 1.0929999999999898, 1.08999999999999, 1.0939999999999896, 1.0949999999999895, 1.0919999999999899, 1.0919999999999899, 1.0929999999999898, 1.0949999999999895, 1.0869999999999904, 1.0919999999999899, 1.0939999999999896, 1.0929999999999898, 1.098999999999989, 1.0859999999999905, 1.0949999999999895, 1.0959999999999894, 1.0879999999999903, 1.0939999999999896, 1.09099999999999, 1.0889999999999902, 1.0959999999999894, 1.0869999999999904, 1.09099999999999, 1.0939999999999896, 1.0929999999999898, 1.099999999999989, 1.0929999999999898, 1.09099999999999, 1.0949999999999895, 1.0829999999999909, 1.098999999999989, 1.1019999999999888, 1.0919999999999899, 1.0919999999999899, 1.0979999999999892, 1.0849999999999906, 1.08999999999999, 1.08999999999999, 1.0939999999999896, 1.09099999999999, 1.09099999999999, 1.0889999999999902, 1.0939999999999896, 1.0949999999999895, 1.0919999999999899, 1.0829999999999909, 1.0829999999999909, 1.0969999999999893, 1.0839999999999907, 1.0919999999999899, 1.0889999999999902, 1.0939999999999896, 1.0849999999999906, 1.0929999999999898, 1.0929999999999898, 1.098999999999989, 1.09099999999999, 1.0879999999999903, 1.0919999999999899, 1.0919999999999899, 1.0929999999999898, 1.08999999999999, 1.1009999999999889, 1.0869999999999904, 1.0859999999999905, 1.0929999999999898, 1.0969999999999893, 1.0919999999999899, 1.0919999999999899, 1.0919999999999899, 1.0959999999999894, 1.0959999999999894, 1.0889999999999902, 1.0859999999999905, 1.08999999999999, 1.098999999999989, 1.0929999999999898, 1.0919999999999899, 1.0939999999999896, 1.0799999999999912, 1.0829999999999909, 1.0969999999999893, 1.08999999999999, 1.098999999999989, 1.0929999999999898, 1.0919999999999899, 1.098999999999989, 1.0979999999999892, 1.0879999999999903, 1.08999999999999, 1.0919999999999899, 1.0829999999999909, 1.0959999999999894, 1.0939999999999896, 1.0929999999999898, 1.0919999999999899, 1.0889999999999902, 1.08999999999999, 1.0919999999999899, 1.09099999999999, 1.0929999999999898, 1.0969999999999893, 1.0879999999999903, 1.0869999999999904, 1.0979999999999892, 1.0939999999999896, 1.0979999999999892, 1.0919999999999899, 1.0929999999999898, 1.0919999999999899, 1.0929999999999898, 1.0939999999999896, 1.0939999999999896, 1.0919999999999899, 1.0979999999999892, 1.0949999999999895, 1.09099999999999, 1.0939999999999896, 1.0929999999999898, 1.0859999999999905, 1.0839999999999907, 1.08999999999999, 1.09099999999999, 1.0869999999999904, 1.0929999999999898, 1.0919999999999899, 1.0929999999999898, 1.0939999999999896, 1.0929999999999898, 1.0839999999999907, 1.0939999999999896, 1.0919999999999899, 1.0939999999999896, 1.0879999999999903, 1.0889999999999902, 1.0929999999999898, 1.0889999999999902, 1.0869999999999904, 1.0929999999999898, 1.09099999999999, 1.0919999999999899, 1.0959999999999894, 1.09099999999999, 1.0859999999999905, 1.0849999999999906, 1.0879999999999903, 1.0869999999999904, 1.0859999999999905, 1.0889999999999902, 1.08999999999999, 1.0859999999999905, 1.0969999999999893, 1.0959999999999894, 1.0919999999999899, 1.0929999999999898, 1.0929999999999898, 1.09099999999999, 1.0919999999999899, 1.0879999999999903, 1.1009999999999889, 1.0919999999999899, 1.0889999999999902, 1.08999999999999, 1.0939999999999896, 1.09099999999999, 1.0869999999999904, 1.0929999999999898, 1.0929999999999898, 1.0879999999999903, 1.0929999999999898, 1.0939999999999896, 1.0949999999999895, 1.0969999999999893, 1.0929999999999898, 1.0969999999999893, 1.0889999999999902, 1.0939999999999896, 1.0869999999999904, 1.0889999999999902, 1.0879999999999903, 1.0929999999999898, 1.09099999999999, 1.09099999999999, 1.0969999999999893, 1.0939999999999896, 1.08999999999999, 1.0949999999999895, 1.08999999999999, 1.0889999999999902, 1.0919999999999899, 1.0889999999999902, 1.0849999999999906, 1.0919999999999899, 1.0849999999999906, 1.0949999999999895, 1.0929999999999898, 1.0939999999999896, 1.0969999999999893, 1.0939999999999896, 1.08999999999999, 1.0919999999999899, 1.0919999999999899, 1.09099999999999, 1.0969999999999893, 1.0979999999999892, 1.0939999999999896, 1.0889999999999902, 1.0979999999999892, 1.0889999999999902, 1.08999999999999, 1.0939999999999896, 1.0939999999999896, 1.0959999999999894, 1.0949999999999895, 1.08999999999999, 1.0959999999999894, 1.0869999999999904, 1.0929999999999898, 1.09099999999999, 1.0929999999999898, 1.098999999999989, 1.0889999999999902, 1.0939999999999896, 1.0929999999999898, 1.08999999999999, 1.09099999999999, 1.0889999999999902, 1.09099999999999, 1.08999999999999, 1.0839999999999907, 1.0869999999999904, 1.0949999999999895, 1.0929999999999898, 1.0959999999999894, 1.0919999999999899, 1.0869999999999904, 1.0869999999999904, 1.0839999999999907, 1.0879999999999903, 1.0919999999999899, 1.0919999999999899, 1.0939999999999896, 1.098999999999989, 1.0939999999999896, 1.0939999999999896, 1.08999999999999, 1.0939999999999896, 1.0939999999999896, 1.098999999999989, 1.0919999999999899, 1.09099999999999, 1.0959999999999894, 1.09099999999999, 1.0929999999999898, 1.0929999999999898, 1.0929999999999898, 1.08999999999999, 1.098999999999989, 1.08999999999999, 1.0919999999999899, 1.0929999999999898, 1.0969999999999893, 1.0929999999999898, 1.0949999999999895, 1.0949999999999895, 1.0919999999999899, 1.09099999999999, 1.0929999999999898, 1.0939999999999896, 1.0979999999999892, 1.0869999999999904, 1.0889999999999902, 1.099999999999989, 1.0869999999999904, 1.0929999999999898, 1.0969999999999893, 1.0929999999999898, 1.0929999999999898, 1.0929999999999898, 1.08999999999999, 1.0939999999999896, 1.0979999999999892, 1.09099999999999, 1.0849999999999906, 1.0879999999999903, 1.0889999999999902, 1.08999999999999, 1.09099999999999, 1.0889999999999902, 1.09099999999999, 1.0919999999999899, 1.08999999999999, 1.08999999999999, 1.0939999999999896, 1.0949999999999895, 1.08999999999999, 1.0919999999999899, 1.08999999999999, 1.0939999999999896, 1.080999999999991, 1.0949999999999895, 1.0969999999999893, 1.0929999999999898, 1.0879999999999903, 1.098999999999989, 1.0979999999999892, 1.0929999999999898, 1.0929999999999898, 1.0869999999999904, 1.09099999999999, 1.0889999999999902, 1.08999999999999, 1.0959999999999894, 1.0839999999999907, 1.0949999999999895, 1.081999999999991, 1.0889999999999902, 1.0919999999999899, 1.09099999999999, 1.0959999999999894, 1.0859999999999905, 1.0889999999999902, 1.0919999999999899, 1.09099999999999, 1.0959999999999894, 1.0869999999999904, 1.0979999999999892, 1.0939999999999896, 1.0859999999999905, 1.0829999999999909, 1.0929999999999898, 1.09099999999999, 1.08999999999999, 1.0919999999999899, 1.09099999999999, 1.0949999999999895, 1.08999999999999, 1.08999999999999, 1.09099999999999, 1.0979999999999892, 1.08999999999999, 1.0939999999999896, 1.0919999999999899, 1.08999999999999, 1.0939999999999896, 1.0869999999999904, 1.0919999999999899, 1.0799999999999912, 1.0889999999999902, 1.0889999999999902, 1.0919999999999899, 1.0959999999999894, 1.0969999999999893, 1.09099999999999, 1.08999999999999, 1.081999999999991, 1.0939999999999896, 1.09099999999999, 1.0959999999999894, 1.0889999999999902, 1.0949999999999895, 1.08999999999999, 1.0919999999999899, 1.08999999999999, 1.099999999999989, 1.0939999999999896, 1.0959999999999894, 1.0919999999999899, 1.0929999999999898, 1.0799999999999912, 1.0919999999999899, 1.0859999999999905, 1.0929999999999898, 1.0869999999999904, 1.0919999999999899, 1.0929999999999898, 1.0879999999999903, 1.08999999999999, 1.0879999999999903, 1.0919999999999899, 1.0939999999999896, 1.0919999999999899, 1.0969999999999893, 1.0919999999999899, 1.0879999999999903, 1.09099999999999, 1.09099999999999, 1.09099999999999, 1.0939999999999896, 1.0919999999999899, 1.08999999999999, 1.0929999999999898, 1.098999999999989, 1.0929999999999898, 1.0859999999999905, 1.0879999999999903, 1.0979999999999892, 1.0979999999999892, 1.0949999999999895, 1.08999999999999, 1.0869999999999904, 1.0919999999999899, 1.0959999999999894, 1.0959999999999894, 1.0919999999999899, 1.0939999999999896, 1.0879999999999903, 1.0929999999999898, 1.0929999999999898, 1.0949999999999895, 1.08999999999999, 1.0939999999999896, 1.0919999999999899, 1.0889999999999902, 1.0879999999999903, 1.0949999999999895, 1.099999999999989, 1.0969999999999893, 1.09099999999999, 1.0969999999999893, 1.0939999999999896, 1.08999999999999, 1.0929999999999898, 1.0879999999999903, 1.0979999999999892, 1.0879999999999903, 1.0949999999999895, 1.09099999999999, 1.0959999999999894, 1.0979999999999892, 1.09099999999999, 1.0979999999999892, 1.0959999999999894, 1.0919999999999899, 1.0849999999999906, 1.0939999999999896, 1.0859999999999905, 1.0929999999999898, 1.0979999999999892, 1.0879999999999903, 1.0929999999999898, 1.0949999999999895, 1.0929999999999898, 1.0919999999999899, 1.099999999999989, 1.0939999999999896, 1.081999999999991, 1.0839999999999907, 1.0949999999999895, 1.0949999999999895, 1.0939999999999896, 1.0969999999999893, 1.0929999999999898, 1.0939999999999896, 1.0959999999999894, 1.098999999999989, 1.0929999999999898, 1.0869999999999904, 1.0859999999999905, 1.09099999999999, 1.0889999999999902, 1.0949999999999895, 1.0929999999999898, 1.09099999999999, 1.08999999999999, 1.0919999999999899, 1.0949999999999895, 1.08999999999999, 1.0939999999999896, 1.0919999999999899, 1.0889999999999902, 1.0939999999999896, 1.0889999999999902, 1.08999999999999, 1.0889999999999902, 1.0889999999999902, 1.0949999999999895, 1.0979999999999892, 1.0919999999999899, 1.0919999999999899, 1.0919999999999899, 1.0959999999999894, 1.0919999999999899, 1.0919999999999899, 1.0889999999999902, 1.0939999999999896, 1.0919999999999899, 1.08999999999999, 1.0859999999999905, 1.0889999999999902, 1.0889999999999902, 1.0919999999999899, 1.0949999999999895, 1.0939999999999896, 1.098999999999989, 1.0969999999999893, 1.0849999999999906, 1.0919999999999899, 1.0949999999999895, 1.09099999999999, 1.0919999999999899, 1.098999999999989, 1.0959999999999894, 1.09099999999999, 1.0929999999999898, 1.0929999999999898, 1.09099999999999, 1.0919999999999899, 1.08999999999999, 1.0839999999999907, 1.0889999999999902, 1.09099999999999, 1.0929999999999898, 1.0939999999999896, 1.0929999999999898, 1.099999999999989, 1.0939999999999896, 1.08999999999999, 1.0879999999999903, 1.0949999999999895, 1.098999999999989, 1.0959999999999894, 1.08999999999999, 1.0939999999999896, 1.0889999999999902, 1.0869999999999904, 1.0879999999999903, 1.0979999999999892, 1.0969999999999893, 1.08999999999999, 1.0919999999999899, 1.0969999999999893, 1.0959999999999894, 1.0919999999999899, 1.0879999999999903, 1.0919999999999899, 1.0929999999999898, 1.0929999999999898, 1.0949999999999895, 1.0869999999999904, 1.0889999999999902, 1.099999999999989, 1.08999999999999, 1.09099999999999, 1.0949999999999895, 1.0929999999999898, 1.0939999999999896, 1.0969999999999893, 1.08999999999999, 1.0949999999999895, 1.0929999999999898, 1.0949999999999895, 1.0919999999999899, 1.09099999999999, 1.0949999999999895, 1.0959999999999894, 1.081999999999991, 1.0919999999999899, 1.09099999999999, 1.08999999999999, 1.0849999999999906, 1.0949999999999895, 1.098999999999989, 1.0849999999999906, 1.08999999999999, 1.0879999999999903, 1.0979999999999892, 1.08999999999999, 1.0979999999999892, 1.0929999999999898, 1.0979999999999892, 1.0969999999999893, 1.0889999999999902, 1.0959999999999894, 1.0879999999999903, 1.0849999999999906, 1.098999999999989, 1.0979999999999892, 1.08999999999999, 1.0949999999999895, 1.0949999999999895, 1.0979999999999892, 1.08999999999999, 1.0919999999999899, 1.0849999999999906, 1.0919999999999899, 1.0949999999999895, 1.08999999999999, 1.0949999999999895, 1.08999999999999, 1.0959999999999894, 1.0839999999999907, 1.0929999999999898, 1.0969999999999893, 1.0919999999999899, 1.0939999999999896, 1.09099999999999, 1.0929999999999898, 1.0929999999999898, 1.0889999999999902, 1.0889999999999902, 1.0949999999999895, 1.0829999999999909, 1.0939999999999896, 1.09099999999999, 1.0939999999999896, 1.0919999999999899, 1.0869999999999904, 1.0889999999999902, 1.08999999999999, 1.0919999999999899, 1.08999999999999, 1.0929999999999898, 1.09099999999999, 1.0919999999999899, 1.0949999999999895, 1.0939999999999896, 1.09099999999999, 1.0939999999999896, 1.0939999999999896, 1.0889999999999902, 1.0919999999999899, 1.0949999999999895, 1.0939999999999896, 1.0969999999999893, 1.08999999999999, 1.0979999999999892, 1.0889999999999902, 1.0929999999999898, 1.0889999999999902, 1.0949999999999895, 1.0829999999999909, 1.099999999999989, 1.0949999999999895, 1.0859999999999905, 1.0889999999999902, 1.08999999999999, 1.0979999999999892, 1.08999999999999, 1.0919999999999899, 1.08999999999999, 1.09099999999999, 1.08999999999999, 1.0959999999999894, 1.0969999999999893, 1.0829999999999909, 1.0919999999999899, 1.0959999999999894, 1.0969999999999893, 1.0949999999999895, 1.0929999999999898, 1.0969999999999893, 1.0949999999999895, 1.0929999999999898, 1.0929999999999898, 1.0959999999999894, 1.09099999999999, 1.0919999999999899, 1.0869999999999904, 1.0949999999999895, 1.0939999999999896, 1.09099999999999, 1.0959999999999894, 1.0929999999999898, 1.1009999999999889, 1.0919999999999899, 1.098999999999989, 1.0939999999999896, 1.0869999999999904, 1.09099999999999, 1.0949999999999895, 1.0939999999999896, 1.09099999999999, 1.0949999999999895, 1.099999999999989, 1.0889999999999902, 1.0869999999999904, 1.0869999999999904, 1.098999999999989, 1.0919999999999899, 1.0979999999999892, 1.0919999999999899, 1.09099999999999, 1.0889999999999902, 1.098999999999989, 1.0979999999999892, 1.0949999999999895, 1.09099999999999, 1.09099999999999, 1.08999999999999, 1.0979999999999892, 1.0889999999999902, 1.09099999999999, 1.0919999999999899, 1.0939999999999896, 1.0919999999999899, 1.0959999999999894, 1.08999999999999, 1.0949999999999895, 1.1009999999999889, 1.0869999999999904, 1.0959999999999894, 1.09099999999999, 1.0829999999999909, 1.0949999999999895, 1.09099999999999, 1.0939999999999896, 1.0949999999999895, 1.08999999999999, 1.09099999999999, 1.0929999999999898, 1.0889999999999902, 1.0979999999999892, 1.0929999999999898, 1.1009999999999889, 1.0919999999999899, 1.09099999999999, 1.0879999999999903, 1.0939999999999896, 1.0879999999999903, 1.0869999999999904, 1.08999999999999, 1.0859999999999905, 1.08999999999999, 1.0939999999999896, 1.0939999999999896, 1.0939999999999896, 1.0879999999999903, 1.0929999999999898, 1.0889999999999902, 1.0959999999999894, 1.0919999999999899, 1.0939999999999896, 1.0929999999999898, 1.0959999999999894, 1.0939999999999896, 1.0949999999999895, 1.0869999999999904, 1.09099999999999, 1.0939999999999896, 1.0929999999999898, 1.0949999999999895, 1.099999999999989, 1.0859999999999905, 1.0939999999999896, 1.0919999999999899, 1.081999999999991, 1.099999999999989, 1.09099999999999, 1.0959999999999894, 1.08999999999999, 1.0919999999999899, 1.0919999999999899, 1.08999999999999, 1.08999999999999, 1.0859999999999905, 1.0929999999999898, 1.0919999999999899, 1.0879999999999903, 1.0879999999999903, 1.0879999999999903, 1.0869999999999904, 1.0949999999999895, 1.0979999999999892, 1.0859999999999905, 1.0969999999999893, 1.0929999999999898, 1.0939999999999896, 1.0919999999999899, 1.0969999999999893, 1.098999999999989, 1.08999999999999, 1.0919999999999899, 1.0939999999999896, 1.09099999999999, 1.0979999999999892, 1.0959999999999894, 1.0959999999999894, 1.0859999999999905, 1.08999999999999, 1.0939999999999896, 1.0949999999999895, 1.0929999999999898, 1.0889999999999902, 1.09099999999999, 1.0839999999999907, 1.0879999999999903, 1.0969999999999893, 1.098999999999989, 1.098999999999989, 1.0919999999999899, 1.0889999999999902, 1.0879999999999903, 1.08999999999999, 1.0869999999999904, 1.0869999999999904, 1.0839999999999907, 1.0959999999999894, 1.0919999999999899, 1.0969999999999893, 1.0859999999999905, 1.0949999999999895, 1.0949999999999895, 1.0929999999999898, 1.09099999999999, 1.09099999999999, 1.1039999999999885, 1.0929999999999898, 1.0839999999999907, 1.0859999999999905, 1.09099999999999, 1.0939999999999896, 1.0939999999999896, 1.0869999999999904, 1.099999999999989, 1.08999999999999, 1.080999999999991, 1.0949999999999895, 1.0919999999999899, 1.0949999999999895, 1.0939999999999896, 1.080999999999991, 1.0889999999999902, 1.0919999999999899, 1.0949999999999895, 1.0849999999999906, 1.0959999999999894, 1.08999999999999, 1.0859999999999905, 1.0949999999999895, 1.09099999999999, 1.0959999999999894, 1.0929999999999898, 1.08999999999999, 1.09099999999999, 1.08999999999999, 1.0949999999999895, 1.0849999999999906, 1.0949999999999895, 1.0939999999999896, 1.0949999999999895, 1.0979999999999892, 1.0829999999999909, 1.08999999999999, 1.0929999999999898, 1.0949999999999895, 1.0919999999999899, 1.08999999999999, 1.0859999999999905, 1.0889999999999902, 1.0939999999999896, 1.08999999999999, 1.0919999999999899, 1.08999999999999, 1.0979999999999892, 1.0929999999999898, 1.0919999999999899, 1.0939999999999896, 1.0919999999999899, 1.08999999999999, 1.0859999999999905, 1.0949999999999895, 1.0949999999999895, 1.09099999999999, 1.0869999999999904, 1.0959999999999894, 1.0889999999999902, 1.0799999999999912, 1.08999999999999, 1.0959999999999894, 1.09099999999999, 1.0849999999999906, 1.0869999999999904, 1.0929999999999898, 1.09099999999999, 1.0839999999999907, 1.0919999999999899, 1.0849999999999906, 1.09099999999999, 1.0919999999999899, 1.098999999999989, 1.0829999999999909, 1.09099999999999, 1.08999999999999, 1.0919999999999899, 1.0859999999999905, 1.0919999999999899, 1.0869999999999904, 1.0979999999999892, 1.0969999999999893, 1.0929999999999898, 1.0939999999999896, 1.09099999999999, 1.0949999999999895, 1.0929999999999898, 1.0929999999999898, 1.0849999999999906, 1.0889999999999902, 1.0949999999999895, 1.0939999999999896, 1.0879999999999903, 1.0939999999999896, 1.081999999999991, 1.0939999999999896, 1.0879999999999903, 1.09099999999999, 1.0919999999999899, 1.0969999999999893, 1.0949999999999895, 1.0859999999999905, 1.0969999999999893, 1.09099999999999, 1.09099999999999, 1.0929999999999898, 1.098999999999989, 1.09099999999999, 1.0829999999999909, 1.0949999999999895, 1.0879999999999903, 1.0879999999999903, 1.0919999999999899, 1.08999999999999, 1.0939999999999896, 1.0859999999999905, 1.09099999999999, 1.0929999999999898, 1.0929999999999898, 1.081999999999991, 1.0919999999999899, 1.09099999999999, 1.0979999999999892, 1.0959999999999894, 1.099999999999989, 1.0959999999999894, 1.0889999999999902, 1.0949999999999895, 1.09099999999999, 1.098999999999989, 1.09099999999999, 1.0919999999999899, 1.0859999999999905, 1.09099999999999, 1.09099999999999, 1.09099999999999, 1.0919999999999899, 1.08999999999999, 1.0949999999999895, 1.0969999999999893, 1.0869999999999904, 1.0889999999999902, 1.0979999999999892, 1.0939999999999896, 1.0939999999999896, 1.09099999999999, 1.0879999999999903, 1.08999999999999, 1.08999999999999, 1.0949999999999895, 1.0829999999999909, 1.0939999999999896, 1.0919999999999899, 1.0869999999999904, 1.0939999999999896, 1.0939999999999896, 1.098999999999989, 1.0889999999999902, 1.0919999999999899, 1.0979999999999892, 1.0929999999999898, 1.098999999999989, 1.0869999999999904, 1.0979999999999892, 1.0919999999999899, 1.0929999999999898, 1.0959999999999894, 1.0889999999999902, 1.0879999999999903, 1.0939999999999896, 1.0929999999999898, 1.0879999999999903, 1.0929999999999898, 1.0929999999999898, 1.0919999999999899, 1.0839999999999907, 1.0929999999999898, 1.09099999999999, 1.0929999999999898, 1.0959999999999894, 1.0969999999999893, 1.0869999999999904, 1.0879999999999903, 1.0889999999999902, 1.08999999999999, 1.08999999999999, 1.0949999999999895, 1.0959999999999894, 1.0919999999999899, 1.0839999999999907, 1.08999999999999, 1.0889999999999902, 1.0969999999999893, 1.0879999999999903, 1.09099999999999, 1.0959999999999894, 1.0939999999999896, 1.0859999999999905, 1.09099999999999, 1.0919999999999899, 1.0869999999999904, 1.0859999999999905, 1.0889999999999902, 1.0959999999999894, 1.0919999999999899, 1.0979999999999892, 1.0879999999999903, 1.0959999999999894, 1.0919999999999899, 1.0939999999999896, 1.099999999999989, 1.0889999999999902, 1.0889999999999902, 1.0929999999999898, 1.08999999999999, 1.0929999999999898, 1.09099999999999, 1.08999999999999, 1.098999999999989, 1.0969999999999893, 1.09099999999999, 1.0889999999999902, 1.0839999999999907, 1.0949999999999895, 1.1019999999999888, 1.0889999999999902, 1.08999999999999, 1.09099999999999, 1.0919999999999899, 1.0919999999999899, 1.09099999999999, 1.0919999999999899, 1.08999999999999, 1.08999999999999, 1.0829999999999909, 1.0959999999999894, 1.0919999999999899, 1.0919999999999899, 1.09099999999999, 1.0949999999999895, 1.0889999999999902, 1.08999999999999, 1.0919999999999899, 1.0919999999999899, 1.0929999999999898, 1.0919999999999899, 1.098999999999989, 1.0939999999999896, 1.0929999999999898, 1.0929999999999898, 1.0919999999999899, 1.08999999999999, 1.0869999999999904, 1.099999999999989, 1.0929999999999898, 1.09099999999999, 1.08999999999999, 1.0979999999999892, 1.09099999999999, 1.0849999999999906, 1.0949999999999895, 1.0849999999999906, 1.0919999999999899, 1.0889999999999902, 1.09099999999999, 1.0959999999999894, 1.0959999999999894, 1.08999999999999, 1.0929999999999898, 1.080999999999991, 1.08999999999999, 1.0919999999999899, 1.0949999999999895, 1.0879999999999903, 1.09099999999999, 1.0929999999999898, 1.0929999999999898, 1.08999999999999, 1.0879999999999903, 1.0929999999999898, 1.0939999999999896, 1.0919999999999899, 1.0919999999999899, 1.0879999999999903, 1.099999999999989, 1.0969999999999893, 1.0959999999999894, 1.0919999999999899, 1.08999999999999, 1.080999999999991, 1.0969999999999893, 1.081999999999991, 1.0979999999999892, 1.0889999999999902, 1.0859999999999905, 1.0849999999999906, 1.0829999999999909, 1.09099999999999, 1.0929999999999898, 1.098999999999989, 1.08999999999999, 1.0929999999999898, 1.0879999999999903, 1.0869999999999904, 1.0919999999999899, 1.0929999999999898, 1.0949999999999895, 1.0939999999999896, 1.0969999999999893, 1.0939999999999896, 1.09099999999999, 1.0969999999999893, 1.08999999999999, 1.08999999999999, 1.0929999999999898, 1.0879999999999903, 1.0889999999999902, 1.0919999999999899, 1.0959999999999894, 1.0929999999999898, 1.0969999999999893, 1.0979999999999892, 1.0949999999999895, 1.0839999999999907, 1.0929999999999898, 1.0979999999999892, 1.0929999999999898, 1.0929999999999898, 1.09099999999999, 1.0869999999999904, 1.0959999999999894, 1.0919999999999899, 1.0939999999999896, 1.0879999999999903, 1.0959999999999894, 1.08999999999999, 1.0919999999999899, 1.0939999999999896, 1.0919999999999899, 1.0879999999999903, 1.0939999999999896, 1.0879999999999903, 1.0929999999999898, 1.0919999999999899, 1.099999999999989, 1.0919999999999899, 1.0959999999999894, 1.0889999999999902, 1.0919999999999899, 1.08999999999999, 1.0869999999999904, 1.0869999999999904, 1.0879999999999903, 1.09099999999999, 1.0879999999999903, 1.0929999999999898, 1.0949999999999895, 1.099999999999989, 1.0889999999999902, 1.0929999999999898, 1.0919999999999899, 1.09099999999999, 1.0949999999999895, 1.0829999999999909, 1.08999999999999, 1.08999999999999, 1.0939999999999896, 1.0969999999999893, 1.0889999999999902, 1.0919999999999899, 1.0929999999999898, 1.0959999999999894, 1.0939999999999896, 1.0929999999999898, 1.0969999999999893, 1.0869999999999904, 1.098999999999989, 1.08999999999999, 1.0919999999999899, 1.0969999999999893, 1.0879999999999903, 1.0919999999999899, 1.0919999999999899, 1.0939999999999896, 1.0949999999999895, 1.08999999999999, 1.08999999999999, 1.0879999999999903, 1.0919999999999899, 1.0959999999999894, 1.0889999999999902, 1.0949999999999895, 1.0959999999999894, 1.0979999999999892, 1.0949999999999895, 1.0959999999999894, 1.0969999999999893, 1.0919999999999899, 1.0869999999999904, 1.0889999999999902, 1.09099999999999, 1.1009999999999889, 1.0859999999999905, 1.0889999999999902, 1.0849999999999906, 1.0949999999999895, 1.08999999999999, 1.08999999999999, 1.099999999999989, 1.0969999999999893, 1.09099999999999, 1.0919999999999899, 1.0939999999999896, 1.0879999999999903, 1.098999999999989, 1.0959999999999894, 1.09099999999999, 1.0969999999999893, 1.0929999999999898, 1.09099999999999, 1.0939999999999896, 1.0859999999999905, 1.0939999999999896, 1.0939999999999896, 1.0839999999999907, 1.0959999999999894, 1.099999999999989, 1.0919999999999899, 1.0959999999999894, 1.0869999999999904, 1.0879999999999903, 1.0939999999999896, 1.0939999999999896, 1.0969999999999893, 1.0949999999999895, 1.098999999999989, 1.08999999999999, 1.0869999999999904, 1.0939999999999896, 1.0929999999999898, 1.09099999999999, 1.0889999999999902, 1.09099999999999, 1.0879999999999903, 1.09099999999999, 1.0919999999999899, 1.0949999999999895, 1.09099999999999, 1.0959999999999894, 1.0889999999999902, 1.08999999999999, 1.0929999999999898, 1.0979999999999892, 1.0839999999999907, 1.0919999999999899, 1.0839999999999907, 1.09099999999999, 1.0919999999999899, 1.0929999999999898, 1.0959999999999894, 1.0929999999999898, 1.0879999999999903, 1.098999999999989, 1.0979999999999892, 1.0839999999999907, 1.0959999999999894, 1.0839999999999907, 1.0879999999999903, 1.0919999999999899, 1.0929999999999898, 1.09099999999999, 1.0879999999999903, 1.0919999999999899, 1.0849999999999906, 1.0879999999999903, 1.09099999999999, 1.0919999999999899, 1.08999999999999, 1.0929999999999898, 1.0889999999999902, 1.0889999999999902, 1.0929999999999898, 1.0959999999999894, 1.09099999999999, 1.09099999999999, 1.0919999999999899, 1.099999999999989, 1.09099999999999, 1.0929999999999898, 1.0939999999999896, 1.0919999999999899, 1.0919999999999899, 1.0919999999999899, 1.0929999999999898, 1.0959999999999894, 1.09099999999999, 1.09099999999999, 1.0929999999999898, 1.0939999999999896, 1.0889999999999902, 1.0849999999999906, 1.099999999999989, 1.0859999999999905, 1.0949999999999895, 1.0959999999999894, 1.09099999999999, 1.0859999999999905, 1.0949999999999895, 1.0859999999999905, 1.0839999999999907, 1.0929999999999898, 1.0889999999999902, 1.0929999999999898, 1.0969999999999893, 1.0929999999999898, 1.0949999999999895, 1.0959999999999894, 1.0979999999999892, 1.0969999999999893, 1.0869999999999904, 1.09099999999999, 1.0919999999999899, 1.09099999999999, 1.09099999999999, 1.08999999999999, 1.0979999999999892, 1.08999999999999, 1.0939999999999896, 1.0959999999999894, 1.0869999999999904, 1.0919999999999899, 1.0979999999999892, 1.098999999999989, 1.0939999999999896, 1.0869999999999904, 1.0849999999999906, 1.08999999999999, 1.09099999999999, 1.0929999999999898, 1.09099999999999, 1.0949999999999895, 1.0979999999999892, 1.0929999999999898, 1.0979999999999892, 1.09099999999999, 1.0939999999999896, 1.0949999999999895, 1.0929999999999898, 1.08999999999999, 1.0949999999999895, 1.0929999999999898, 1.0869999999999904, 1.0969999999999893, 1.0919999999999899, 1.08999999999999, 1.0919999999999899, 1.0919999999999899, 1.0919999999999899, 1.0859999999999905, 1.0969999999999893, 1.0849999999999906, 1.0889999999999902, 1.0919999999999899, 1.0929999999999898, 1.0919999999999899, 1.0889999999999902, 1.0889999999999902, 1.0919999999999899, 1.0979999999999892, 1.098999999999989, 1.0959999999999894, 1.0919999999999899, 1.0929999999999898, 1.0889999999999902, 1.0929999999999898, 1.0879999999999903, 1.0949999999999895, 1.0939999999999896, 1.0929999999999898, 1.0959999999999894, 1.0979999999999892, 1.08999999999999, 1.09099999999999, 1.0879999999999903, 1.09099999999999, 1.0949999999999895, 1.0939999999999896, 1.0959999999999894, 1.098999999999989, 1.0889999999999902, 1.0929999999999898, 1.0929999999999898, 1.09099999999999, 1.099999999999989, 1.08999999999999, 1.0979999999999892, 1.098999999999989, 1.09099999999999, 1.09099999999999, 1.09099999999999, 1.0929999999999898, 1.0829999999999909, 1.0969999999999893, 1.0919999999999899, 1.0959999999999894, 1.0949999999999895, 1.0929999999999898, 1.0869999999999904, 1.09099999999999, 1.08999999999999, 1.0929999999999898, 1.09099999999999, 1.0949999999999895, 1.09099999999999, 1.0879999999999903, 1.0939999999999896, 1.08999999999999, 1.0929999999999898, 1.0919999999999899, 1.098999999999989, 1.0979999999999892, 1.0939999999999896, 1.0889999999999902, 1.0879999999999903, 1.09099999999999, 1.08999999999999, 1.0859999999999905, 1.08999999999999, 1.09099999999999, 1.0879999999999903, 1.0949999999999895, 1.0919999999999899, 1.0949999999999895, 1.0849999999999906, 1.0849999999999906, 1.0939999999999896, 1.0949999999999895, 1.0979999999999892, 1.0919999999999899, 1.09099999999999, 1.0919999999999899, 1.0939999999999896, 1.0889999999999902, 1.09099999999999, 1.0869999999999904, 1.0949999999999895, 1.0929999999999898, 1.09099999999999, 1.0929999999999898, 1.0829999999999909, 1.0949999999999895, 1.0929999999999898, 1.0959999999999894, 1.0889999999999902, 1.0859999999999905, 1.0959999999999894, 1.0919999999999899, 1.0969999999999893, 1.0969999999999893, 1.0869999999999904, 1.0889999999999902, 1.0939999999999896, 1.0919999999999899, 1.098999999999989, 1.09099999999999, 1.08999999999999, 1.0919999999999899, 1.09099999999999, 1.0919999999999899, 1.0929999999999898, 1.0919999999999899, 1.0929999999999898, 1.0939999999999896, 1.0889999999999902, 1.0949999999999895, 1.099999999999989, 1.08999999999999, 1.0929999999999898, 1.0939999999999896, 1.0939999999999896, 1.0949999999999895, 1.0929999999999898, 1.08999999999999, 1.0919999999999899, 1.099999999999989, 1.0979999999999892, 1.09099999999999, 1.0889999999999902, 1.0849999999999906, 1.0889999999999902, 1.08999999999999, 1.0829999999999909, 1.0889999999999902, 1.0919999999999899, 1.09099999999999, 1.0929999999999898, 1.0859999999999905, 1.0979999999999892, 1.0889999999999902, 1.0929999999999898, 1.0939999999999896, 1.0979999999999892, 1.099999999999989, 1.0929999999999898, 1.0979999999999892, 1.0929999999999898, 1.0969999999999893, 1.09099999999999, 1.0849999999999906, 1.0889999999999902, 1.09099999999999, 1.08999999999999, 1.0869999999999904, 1.0929999999999898, 1.0919999999999899, 1.0939999999999896, 1.0949999999999895, 1.0959999999999894, 1.09099999999999, 1.0939999999999896, 1.09099999999999, 1.0849999999999906, 1.0889999999999902, 1.09099999999999, 1.080999999999991, 1.0939999999999896, 1.08999999999999, 1.0919999999999899, 1.0979999999999892, 1.1009999999999889, 1.0919999999999899, 1.081999999999991, 1.09099999999999, 1.0839999999999907, 1.0939999999999896, 1.09099999999999, 1.0919999999999899, 1.0829999999999909, 1.0979999999999892, 1.0919999999999899, 1.0919999999999899, 1.0959999999999894, 1.0949999999999895, 1.0919999999999899, 1.0889999999999902, 1.0869999999999904, 1.0969999999999893, 1.0929999999999898, 1.09099999999999, 1.0949999999999895, 1.0879999999999903, 1.0839999999999907, 1.08999999999999, 1.0949999999999895, 1.09099999999999, 1.09099999999999, 1.0919999999999899, 1.0849999999999906, 1.0889999999999902, 1.0919999999999899, 1.08999999999999, 1.0879999999999903, 1.0919999999999899, 1.0959999999999894, 1.0879999999999903, 1.0919999999999899, 1.0949999999999895, 1.0859999999999905, 1.0859999999999905, 1.0929999999999898, 1.0939999999999896, 1.0849999999999906, 1.0869999999999904, 1.0919999999999899, 1.0939999999999896, 1.09099999999999, 1.0959999999999894, 1.0859999999999905, 1.0929999999999898, 1.0919999999999899, 1.0869999999999904, 1.0979999999999892, 1.0889999999999902, 1.0929999999999898, 1.0969999999999893, 1.0849999999999906, 1.0939999999999896, 1.0959999999999894, 1.0919999999999899, 1.08999999999999, 1.0939999999999896, 1.08999999999999, 1.08999999999999, 1.0929999999999898, 1.0919999999999899, 1.0889999999999902, 1.0949999999999895, 1.081999999999991, 1.099999999999989, 1.0939999999999896, 1.0889999999999902, 1.09099999999999, 1.0799999999999912, 1.0959999999999894, 1.0889999999999902, 1.0949999999999895, 1.0919999999999899, 1.098999999999989, 1.0869999999999904, 1.0959999999999894, 1.0919999999999899, 1.0939999999999896, 1.0939999999999896, 1.0929999999999898, 1.08999999999999, 1.0889999999999902, 1.0979999999999892, 1.098999999999989, 1.0979999999999892, 1.0949999999999895, 1.0979999999999892, 1.0889999999999902, 1.0929999999999898, 1.09099999999999, 1.0879999999999903, 1.0919999999999899, 1.08999999999999, 1.0949999999999895, 1.099999999999989, 1.0939999999999896, 1.08999999999999, 1.0939999999999896, 1.0949999999999895, 1.0939999999999896, 1.0929999999999898, 1.08999999999999, 1.0959999999999894, 1.08999999999999, 1.0879999999999903, 1.09099999999999, 1.0939999999999896, 1.0919999999999899, 1.0919999999999899, 1.09099999999999, 1.0889999999999902, 1.0949999999999895, 1.0869999999999904, 1.0889999999999902, 1.098999999999989, 1.0829999999999909, 1.08999999999999, 1.0869999999999904, 1.0949999999999895, 1.0969999999999893, 1.0959999999999894, 1.0889999999999902, 1.08999999999999, 1.09099999999999, 1.0879999999999903, 1.0939999999999896, 1.0929999999999898, 1.0889999999999902, 1.0919999999999899, 1.0939999999999896, 1.0959999999999894, 1.0829999999999909, 1.0929999999999898, 1.0919999999999899, 1.0979999999999892, 1.0919999999999899, 1.0889999999999902, 1.0849999999999906, 1.0869999999999904, 1.0929999999999898, 1.0949999999999895, 1.0949999999999895, 1.0969999999999893, 1.0929999999999898, 1.08999999999999, 1.0889999999999902, 1.09099999999999, 1.0929999999999898, 1.08999999999999, 1.0959999999999894, 1.0979999999999892, 1.0889999999999902, 1.0849999999999906, 1.08999999999999, 1.0939999999999896, 1.0889999999999902, 1.0919999999999899, 1.08999999999999, 1.09099999999999, 1.0949999999999895, 1.0929999999999898, 1.08999999999999, 1.0889999999999902, 1.08999999999999, 1.098999999999989, 1.08999999999999, 1.0959999999999894, 1.0949999999999895, 1.0879999999999903, 1.09099999999999, 1.0929999999999898, 1.0939999999999896, 1.0939999999999896, 1.0879999999999903, 1.0959999999999894, 1.0889999999999902, 1.0929999999999898, 1.09099999999999, 1.0959999999999894, 1.08999999999999, 1.0969999999999893, 1.0979999999999892, 1.0949999999999895, 1.0939999999999896, 1.0839999999999907, 1.08999999999999, 1.0849999999999906, 1.0919999999999899, 1.0949999999999895, 1.0969999999999893, 1.0859999999999905, 1.0929999999999898, 1.09099999999999, 1.0929999999999898, 1.0869999999999904, 1.0859999999999905, 1.0919999999999899, 1.0939999999999896, 1.0939999999999896, 1.0969999999999893, 1.0929999999999898, 1.0969999999999893, 1.09099999999999, 1.0929999999999898, 1.0939999999999896, 1.0919999999999899, 1.0979999999999892, 1.0919999999999899, 1.08999999999999, 1.0839999999999907, 1.0959999999999894, 1.0869999999999904, 1.08999999999999, 1.0919999999999899, 1.1029999999999887, 1.0979999999999892, 1.0929999999999898, 1.0879999999999903, 1.0929999999999898, 1.0919999999999899, 1.0929999999999898, 1.0889999999999902, 1.0849999999999906, 1.08999999999999, 1.09099999999999, 1.0889999999999902, 1.0919999999999899, 1.0949999999999895, 1.080999999999991, 1.0839999999999907, 1.0889999999999902, 1.0929999999999898, 1.08999999999999, 1.0959999999999894, 1.0969999999999893, 1.0939999999999896, 1.09099999999999, 1.0979999999999892, 1.0939999999999896, 1.0919999999999899, 1.0859999999999905, 1.0919999999999899, 1.0889999999999902, 1.0929999999999898, 1.0879999999999903, 1.0939999999999896, 1.08999999999999, 1.0889999999999902, 1.0919999999999899, 1.08999999999999, 1.0949999999999895, 1.0949999999999895, 1.0949999999999895, 1.08999999999999, 1.0979999999999892, 1.0879999999999903, 1.0859999999999905, 1.0969999999999893, 1.0939999999999896, 1.0889999999999902, 1.0949999999999895, 1.09099999999999, 1.08999999999999, 1.0949999999999895, 1.0919999999999899, 1.0949999999999895, 1.0929999999999898, 1.0869999999999904, 1.0929999999999898, 1.09099999999999, 1.0919999999999899, 1.0879999999999903, 1.08999999999999, 1.0849999999999906, 1.0879999999999903, 1.0879999999999903, 1.08999999999999, 1.0869999999999904, 1.0949999999999895, 1.0919999999999899, 1.0939999999999896, 1.09099999999999, 1.0879999999999903, 1.09099999999999, 1.0839999999999907, 1.0849999999999906, 1.0979999999999892, 1.08999999999999, 1.0839999999999907, 1.0969999999999893, 1.0939999999999896, 1.0919999999999899, 1.0829999999999909, 1.0929999999999898, 1.08999999999999, 1.0939999999999896, 1.0929999999999898, 1.0919999999999899, 1.08999999999999, 1.0839999999999907, 1.0919999999999899, 1.0959999999999894, 1.0939999999999896, 1.0949999999999895, 1.0919999999999899, 1.0959999999999894, 1.0919999999999899, 1.0859999999999905, 1.0919999999999899, 1.0979999999999892, 1.098999999999989, 1.09099999999999, 1.0929999999999898, 1.0929999999999898, 1.0869999999999904, 1.0939999999999896, 1.0929999999999898, 1.0849999999999906, 1.09099999999999, 1.09099999999999, 1.0849999999999906, 1.0929999999999898, 1.0919999999999899, 1.0889999999999902, 1.0969999999999893, 1.0969999999999893, 1.09099999999999, 1.0919999999999899, 1.0879999999999903, 1.0929999999999898, 1.0939999999999896, 1.09099999999999, 1.08999999999999, 1.0929999999999898, 1.0939999999999896, 1.0939999999999896, 1.0929999999999898, 1.0979999999999892, 1.0939999999999896, 1.0869999999999904, 1.0939999999999896, 1.0839999999999907, 1.0879999999999903, 1.0969999999999893, 1.0959999999999894, 1.0919999999999899, 1.0889999999999902, 1.0929999999999898, 1.0969999999999893, 1.0949999999999895, 1.08999999999999, 1.0939999999999896, 1.0929999999999898, 1.0919999999999899, 1.0859999999999905, 1.0929999999999898, 1.08999999999999, 1.0829999999999909, 1.0969999999999893, 1.09099999999999, 1.0889999999999902, 1.0939999999999896, 1.0929999999999898, 1.0879999999999903, 1.09099999999999, 1.0839999999999907, 1.0939999999999896, 1.0949999999999895, 1.0949999999999895, 1.09099999999999, 1.099999999999989, 1.0859999999999905, 1.0969999999999893, 1.0979999999999892, 1.0939999999999896, 1.0929999999999898, 1.0889999999999902, 1.0959999999999894, 1.0879999999999903, 1.0889999999999902, 1.0879999999999903, 1.0979999999999892, 1.0979999999999892, 1.0929999999999898, 1.098999999999989, 1.09099999999999, 1.0929999999999898, 1.0929999999999898, 1.0939999999999896, 1.09099999999999, 1.08999999999999, 1.08999999999999, 1.0889999999999902, 1.0869999999999904, 1.0879999999999903, 1.0849999999999906, 1.098999999999989, 1.0949999999999895, 1.0929999999999898, 1.09099999999999, 1.0959999999999894, 1.0939999999999896, 1.0979999999999892, 1.0949999999999895, 1.09099999999999, 1.0919999999999899, 1.0979999999999892, 1.09099999999999, 1.08999999999999, 1.08999999999999, 1.08999999999999, 1.0879999999999903, 1.0929999999999898, 1.0859999999999905, 1.0949999999999895, 1.0929999999999898, 1.0969999999999893, 1.0979999999999892, 1.0979999999999892, 1.0879999999999903, 1.0929999999999898, 1.0959999999999894, 1.0859999999999905, 1.098999999999989, 1.0969999999999893, 1.0859999999999905, 1.0859999999999905, 1.0829999999999909, 1.0939999999999896, 1.0979999999999892, 1.09099999999999, 1.0879999999999903, 1.0919999999999899, 1.0849999999999906, 1.0939999999999896, 1.0869999999999904, 1.0939999999999896, 1.0939999999999896, 1.0969999999999893, 1.0839999999999907, 1.0959999999999894, 1.0959999999999894, 1.0919999999999899, 1.09099999999999, 1.098999999999989, 1.09099999999999, 1.0929999999999898, 1.0839999999999907, 1.0889999999999902, 1.0919999999999899, 1.0929999999999898, 1.0919999999999899, 1.0829999999999909, 1.0969999999999893, 1.0969999999999893, 1.0949999999999895, 1.0839999999999907, 1.0919999999999899, 1.0949999999999895, 1.0869999999999904, 1.0949999999999895, 1.0849999999999906, 1.09099999999999, 1.0939999999999896, 1.0889999999999902, 1.098999999999989, 1.0979999999999892, 1.0929999999999898, 1.09099999999999, 1.09099999999999, 1.0969999999999893, 1.0949999999999895, 1.08999999999999, 1.0889999999999902, 1.0919999999999899, 1.0859999999999905, 1.0829999999999909, 1.0919999999999899, 1.0859999999999905, 1.0869999999999904, 1.08999999999999, 1.0939999999999896, 1.0939999999999896, 1.0929999999999898, 1.08999999999999, 1.0939999999999896, 1.0869999999999904, 1.0939999999999896, 1.0889999999999902, 1.0939999999999896, 1.0919999999999899, 1.0879999999999903, 1.08999999999999, 1.0829999999999909, 1.0979999999999892, 1.0919999999999899, 1.0919999999999899, 1.0949999999999895, 1.0889999999999902, 1.0919999999999899, 1.0859999999999905, 1.0949999999999895, 1.0829999999999909, 1.0919999999999899, 1.0979999999999892, 1.0969999999999893, 1.0949999999999895, 1.098999999999989, 1.09099999999999, 1.0869999999999904, 1.09099999999999, 1.0919999999999899, 1.0919999999999899, 1.0869999999999904, 1.0829999999999909, 1.0829999999999909, 1.0959999999999894, 1.0919999999999899, 1.0869999999999904, 1.0929999999999898, 1.080999999999991, 1.0949999999999895, 1.0919999999999899, 1.0929999999999898, 1.0879999999999903, 1.0949999999999895, 1.09099999999999, 1.0889999999999902, 1.0859999999999905, 1.0979999999999892, 1.08999999999999, 1.0959999999999894, 1.0849999999999906, 1.0879999999999903, 1.0919999999999899, 1.0869999999999904, 1.08999999999999, 1.0949999999999895, 1.098999999999989, 1.08999999999999, 1.0929999999999898, 1.08999999999999, 1.09099999999999, 1.08999999999999, 1.0879999999999903, 1.09099999999999, 1.0919999999999899, 1.0929999999999898, 1.0979999999999892, 1.0829999999999909, 1.0889999999999902, 1.0869999999999904, 1.0949999999999895, 1.0939999999999896, 1.0939999999999896, 1.0879999999999903, 1.0919999999999899, 1.0859999999999905, 1.0949999999999895, 1.08999999999999, 1.0889999999999902, 1.098999999999989, 1.0959999999999894, 1.09099999999999, 1.099999999999989, 1.0869999999999904, 1.0939999999999896, 1.0929999999999898, 1.08999999999999, 1.0929999999999898, 1.0949999999999895, 1.0889999999999902, 1.0889999999999902, 1.0979999999999892, 1.0979999999999892, 1.0859999999999905, 1.0879999999999903, 1.08999999999999, 1.0929999999999898, 1.0919999999999899, 1.0889999999999902, 1.0889999999999902, 1.0919999999999899, 1.0979999999999892, 1.0969999999999893, 1.0919999999999899, 1.08999999999999, 1.098999999999989, 1.0839999999999907, 1.0949999999999895, 1.0869999999999904, 1.0859999999999905, 1.09099999999999, 1.0929999999999898, 1.0839999999999907, 1.08999999999999, 1.09099999999999, 1.0869999999999904, 1.098999999999989, 1.0839999999999907, 1.0929999999999898, 1.0889999999999902, 1.0829999999999909, 1.09099999999999, 1.09099999999999, 1.09099999999999, 1.1009999999999889, 1.0949999999999895, 1.09099999999999, 1.0879999999999903, 1.08999999999999, 1.0859999999999905, 1.0939999999999896, 1.0869999999999904, 1.0929999999999898, 1.09099999999999, 1.0969999999999893, 1.0969999999999893, 1.09099999999999, 1.0919999999999899, 1.0929999999999898, 1.0969999999999893, 1.0979999999999892, 1.0939999999999896, 1.0879999999999903, 1.0879999999999903, 1.0839999999999907, 1.0919999999999899, 1.0929999999999898, 1.0939999999999896, 1.0919999999999899, 1.0959999999999894, 1.0919999999999899, 1.0879999999999903, 1.0969999999999893, 1.0869999999999904, 1.0959999999999894, 1.0969999999999893, 1.0859999999999905, 1.09099999999999, 1.0919999999999899, 1.098999999999989, 1.0929999999999898, 1.0969999999999893, 1.0929999999999898, 1.09099999999999, 1.0839999999999907, 1.08999999999999, 1.09099999999999, 1.0869999999999904, 1.0919999999999899, 1.0919999999999899, 1.0929999999999898, 1.0889999999999902, 1.0889999999999902, 1.0939999999999896, 1.08999999999999, 1.09099999999999, 1.0949999999999895, 1.0919999999999899, 1.08999999999999, 1.0939999999999896, 1.09099999999999, 1.0879999999999903, 1.0939999999999896, 1.0919999999999899, 1.0919999999999899, 1.0949999999999895, 1.0959999999999894, 1.0939999999999896, 1.0939999999999896, 1.09099999999999, 1.0919999999999899, 1.0919999999999899, 1.0969999999999893, 1.0959999999999894, 1.0859999999999905, 1.0929999999999898, 1.0969999999999893, 1.0929999999999898, 1.0949999999999895, 1.0849999999999906, 1.0929999999999898, 1.0889999999999902, 1.0879999999999903, 1.0879999999999903, 1.0929999999999898, 1.0919999999999899, 1.0869999999999904, 1.0969999999999893, 1.098999999999989, 1.0919999999999899, 1.0959999999999894, 1.0919999999999899, 1.09099999999999, 1.0889999999999902, 1.0929999999999898, 1.0949999999999895, 1.0919999999999899, 1.0869999999999904, 1.0859999999999905, 1.0979999999999892, 1.0969999999999893, 1.0849999999999906, 1.0959999999999894, 1.0929999999999898, 1.0919999999999899, 1.08999999999999, 1.0879999999999903, 1.0939999999999896, 1.0849999999999906, 1.0919999999999899, 1.0949999999999895, 1.0929999999999898, 1.0949999999999895, 1.0889999999999902, 1.0949999999999895, 1.0889999999999902, 1.0919999999999899, 1.0929999999999898, 1.0959999999999894, 1.0889999999999902, 1.0879999999999903, 1.0919999999999899, 1.0879999999999903, 1.0969999999999893, 1.0929999999999898, 1.0939999999999896, 1.0919999999999899, 1.09099999999999, 1.08999999999999, 1.0979999999999892, 1.099999999999989, 1.08999999999999, 1.09099999999999, 1.0919999999999899, 1.08999999999999, 1.08999999999999, 1.08999999999999, 1.09099999999999, 1.0889999999999902, 1.0919999999999899, 1.0919999999999899, 1.0979999999999892, 1.0949999999999895, 1.0939999999999896, 1.0949999999999895, 1.08999999999999, 1.08999999999999, 1.0949999999999895, 1.0939999999999896, 1.0939999999999896, 1.0869999999999904, 1.0979999999999892, 1.0829999999999909, 1.0919999999999899, 1.0919999999999899, 1.08999999999999, 1.0929999999999898, 1.0849999999999906, 1.0959999999999894, 1.0849999999999906, 1.0919999999999899, 1.08999999999999, 1.0919999999999899, 1.0939999999999896, 1.0889999999999902, 1.0929999999999898, 1.0919999999999899, 1.098999999999989, 1.098999999999989, 1.0929999999999898, 1.0919999999999899, 1.0979999999999892, 1.0939999999999896, 1.0959999999999894, 1.0869999999999904, 1.08999999999999, 1.0869999999999904, 1.0949999999999895, 1.0939999999999896, 1.0889999999999902, 1.0919999999999899, 1.09099999999999, 1.0829999999999909, 1.0929999999999898, 1.08999999999999, 1.09099999999999, 1.0879999999999903, 1.09099999999999, 1.0939999999999896, 1.0939999999999896, 1.0929999999999898, 1.09099999999999, 1.0929999999999898, 1.0939999999999896, 1.0929999999999898, 1.0939999999999896, 1.08999999999999, 1.09099999999999, 1.0969999999999893, 1.0929999999999898, 1.0859999999999905, 1.09099999999999, 1.0959999999999894, 1.0859999999999905, 1.09099999999999, 1.0869999999999904, 1.0869999999999904, 1.0929999999999898, 1.0969999999999893, 1.0929999999999898, 1.09099999999999, 1.0919999999999899, 1.0849999999999906, 1.0929999999999898, 1.08999999999999, 1.0849999999999906, 1.0929999999999898, 1.0869999999999904, 1.0839999999999907, 1.098999999999989, 1.0979999999999892, 1.0919999999999899, 1.0889999999999902, 1.0979999999999892, 1.0849999999999906, 1.0969999999999893, 1.0939999999999896, 1.0979999999999892, 1.08999999999999, 1.0959999999999894, 1.0929999999999898, 1.0849999999999906, 1.0949999999999895, 1.0879999999999903, 1.0949999999999895, 1.0929999999999898, 1.080999999999991, 1.0969999999999893, 1.08999999999999, 1.08999999999999, 1.0859999999999905, 1.08999999999999, 1.0939999999999896, 1.0929999999999898, 1.09099999999999, 1.0929999999999898, 1.09099999999999, 1.08999999999999, 1.0929999999999898, 1.0889999999999902, 1.0839999999999907, 1.0929999999999898, 1.08999999999999, 1.0939999999999896, 1.08999999999999, 1.098999999999989, 1.0939999999999896, 1.0869999999999904, 1.098999999999989, 1.0919999999999899, 1.0839999999999907, 1.0969999999999893, 1.09099999999999, 1.0879999999999903, 1.0849999999999906, 1.0889999999999902, 1.0939999999999896, 1.09099999999999, 1.09099999999999, 1.0919999999999899, 1.0969999999999893, 1.0969999999999893, 1.0919999999999899, 1.0919999999999899, 1.099999999999989, 1.098999999999989, 1.0949999999999895, 1.0969999999999893, 1.0919999999999899, 1.0849999999999906, 1.0869999999999904, 1.08999999999999, 1.0939999999999896, 1.0929999999999898, 1.0929999999999898, 1.0869999999999904, 1.0919999999999899, 1.098999999999989, 1.0949999999999895, 1.09099999999999, 1.09099999999999, 1.0959999999999894, 1.0979999999999892, 1.0919999999999899, 1.08999999999999, 1.0869999999999904, 1.0959999999999894, 1.09099999999999, 1.0839999999999907, 1.0959999999999894, 1.0959999999999894, 1.0859999999999905, 1.0949999999999895, 1.0959999999999894, 1.0929999999999898, 1.0959999999999894, 1.1009999999999889, 1.0929999999999898, 1.081999999999991, 1.0929999999999898, 1.0859999999999905, 1.0939999999999896, 1.0959999999999894, 1.09099999999999, 1.098999999999989, 1.0919999999999899, 1.0929999999999898, 1.098999999999989, 1.0949999999999895, 1.08999999999999, 1.08999999999999, 1.0919999999999899, 1.0919999999999899, 1.0939999999999896, 1.0979999999999892, 1.098999999999989, 1.0889999999999902, 1.0859999999999905, 1.0939999999999896, 1.0829999999999909, 1.0939999999999896, 1.08999999999999, 1.0849999999999906, 1.09099999999999, 1.0929999999999898, 1.0969999999999893, 1.0929999999999898, 1.0969999999999893, 1.0919999999999899, 1.0919999999999899, 1.0949999999999895, 1.0939999999999896, 1.08999999999999, 1.0889999999999902, 1.0879999999999903, 1.0929999999999898, 1.098999999999989, 1.09099999999999, 1.0929999999999898, 1.0949999999999895, 1.08999999999999, 1.0929999999999898, 1.0969999999999893, 1.08999999999999, 1.0939999999999896, 1.099999999999989, 1.09099999999999, 1.0919999999999899, 1.09099999999999, 1.0929999999999898, 1.0969999999999893, 1.0889999999999902, 1.0969999999999893, 1.0949999999999895, 1.0969999999999893, 1.0959999999999894, 1.08999999999999, 1.0919999999999899, 1.0839999999999907, 1.0889999999999902, 1.08999999999999, 1.09099999999999, 1.0919999999999899, 1.098999999999989, 1.0949999999999895, 1.08999999999999, 1.0829999999999909, 1.0869999999999904, 1.08999999999999, 1.098999999999989, 1.0979999999999892, 1.08999999999999, 1.0879999999999903, 1.098999999999989, 1.0869999999999904, 1.0969999999999893, 1.0959999999999894, 1.0879999999999903, 1.0959999999999894, 1.0869999999999904, 1.0969999999999893, 1.09099999999999, 1.0969999999999893, 1.0959999999999894, 1.09099999999999, 1.0919999999999899, 1.09099999999999, 1.09099999999999, 1.0959999999999894, 1.0949999999999895, 1.0979999999999892, 1.0939999999999896, 1.0879999999999903, 1.080999999999991, 1.0979999999999892, 1.0889999999999902, 1.0979999999999892, 1.09099999999999, 1.0869999999999904, 1.0939999999999896, 1.09099999999999, 1.0889999999999902, 1.08999999999999, 1.0979999999999892, 1.0849999999999906, 1.0939999999999896, 1.0979999999999892, 1.0959999999999894, 1.09099999999999, 1.0919999999999899, 1.0929999999999898, 1.08999999999999, 1.08999999999999, 1.0889999999999902, 1.0839999999999907, 1.0919999999999899, 1.0869999999999904, 1.08999999999999, 1.0879999999999903, 1.08999999999999, 1.0939999999999896, 1.0959999999999894, 1.0929999999999898, 1.08999999999999, 1.0939999999999896, 1.0919999999999899, 1.0929999999999898, 1.0879999999999903, 1.0929999999999898, 1.09099999999999, 1.0959999999999894, 1.0889999999999902, 1.08999999999999, 1.09099999999999, 1.0959999999999894, 1.0939999999999896, 1.0949999999999895, 1.0879999999999903, 1.0929999999999898, 1.0869999999999904, 1.0929999999999898, 1.0919999999999899, 1.098999999999989, 1.0949999999999895, 1.08999999999999, 1.098999999999989, 1.0889999999999902, 1.0929999999999898, 1.0969999999999893, 1.0939999999999896, 1.09099999999999, 1.0889999999999902, 1.0939999999999896, 1.0919999999999899, 1.0919999999999899, 1.0929999999999898, 1.09099999999999, 1.0919999999999899, 1.09099999999999, 1.0849999999999906, 1.0939999999999896, 1.09099999999999, 1.0949999999999895, 1.0919999999999899, 1.0919999999999899, 1.08999999999999, 1.0879999999999903, 1.0859999999999905, 1.08999999999999, 1.08999999999999, 1.08999999999999, 1.0889999999999902, 1.09099999999999, 1.0919999999999899, 1.0889999999999902, 1.09099999999999, 1.09099999999999, 1.0869999999999904, 1.0829999999999909, 1.09099999999999, 1.0929999999999898, 1.0949999999999895, 1.0929999999999898, 1.0869999999999904, 1.0969999999999893, 1.0959999999999894, 1.0949999999999895, 1.08999999999999, 1.0919999999999899, 1.0919999999999899, 1.0929999999999898, 1.09099999999999, 1.0919999999999899, 1.0859999999999905, 1.0979999999999892, 1.0949999999999895, 1.0879999999999903, 1.0939999999999896, 1.098999999999989, 1.09099999999999, 1.0969999999999893, 1.098999999999989, 1.0919999999999899, 1.098999999999989, 1.08999999999999, 1.0949999999999895, 1.0919999999999899, 1.0919999999999899, 1.0939999999999896, 1.08999999999999, 1.0879999999999903, 1.0979999999999892, 1.0919999999999899, 1.0939999999999896, 1.0849999999999906, 1.09099999999999, 1.0929999999999898, 1.0959999999999894, 1.0879999999999903, 1.0879999999999903, 1.0949999999999895, 1.0929999999999898, 1.0949999999999895, 1.099999999999989, 1.0829999999999909, 1.0839999999999907, 1.09099999999999, 1.0939999999999896, 1.0869999999999904, 1.0929999999999898, 1.0919999999999899, 1.0939999999999896, 1.08999999999999, 1.08999999999999, 1.08999999999999, 1.09099999999999, 1.0919999999999899, 1.0859999999999905, 1.09099999999999, 1.0919999999999899, 1.098999999999989, 1.0869999999999904, 1.08999999999999, 1.0879999999999903, 1.098999999999989, 1.0949999999999895, 1.0879999999999903, 1.0919999999999899, 1.0919999999999899, 1.0979999999999892, 1.0929999999999898, 1.0959999999999894, 1.09099999999999, 1.09099999999999, 1.0919999999999899, 1.0889999999999902, 1.0919999999999899, 1.0969999999999893, 1.081999999999991, 1.0859999999999905, 1.0979999999999892, 1.0889999999999902, 1.0939999999999896, 1.09099999999999, 1.0959999999999894, 1.0929999999999898, 1.0949999999999895, 1.0919999999999899, 1.0919999999999899, 1.0869999999999904, 1.0929999999999898, 1.0929999999999898, 1.0889999999999902, 1.0779999999999914, 1.0889999999999902, 1.0919999999999899, 1.0929999999999898, 1.0929999999999898, 1.0919999999999899, 1.1009999999999889, 1.0949999999999895, 1.0889999999999902, 1.0929999999999898, 1.09099999999999, 1.0919999999999899, 1.0929999999999898, 1.0949999999999895, 1.0869999999999904, 1.0919999999999899, 1.0949999999999895, 1.0949999999999895, 1.0979999999999892, 1.0949999999999895, 1.08999999999999, 1.0859999999999905, 1.0959999999999894, 1.0969999999999893, 1.0839999999999907, 1.098999999999989, 1.098999999999989, 1.0919999999999899, 1.0879999999999903, 1.08999999999999, 1.0959999999999894, 1.0879999999999903, 1.08999999999999, 1.09099999999999, 1.0939999999999896, 1.0929999999999898, 1.0929999999999898, 1.0929999999999898, 1.0849999999999906, 1.09099999999999, 1.0959999999999894, 1.0949999999999895, 1.098999999999989, 1.0929999999999898, 1.0939999999999896, 1.0959999999999894, 1.0979999999999892, 1.08999999999999, 1.0799999999999912, 1.09099999999999, 1.0849999999999906, 1.08999999999999, 1.0889999999999902, 1.08999999999999, 1.0929999999999898, 1.0919999999999899, 1.0939999999999896, 1.0949999999999895, 1.0849999999999906, 1.0889999999999902, 1.0879999999999903, 1.0959999999999894, 1.08999999999999, 1.0949999999999895, 1.0919999999999899, 1.0969999999999893, 1.099999999999989, 1.0919999999999899, 1.0919999999999899, 1.0949999999999895, 1.0869999999999904, 1.0869999999999904, 1.0879999999999903, 1.0929999999999898, 1.0939999999999896, 1.0939999999999896, 1.0879999999999903, 1.09099999999999, 1.0959999999999894, 1.0929999999999898, 1.0959999999999894, 1.0939999999999896, 1.0959999999999894, 1.0919999999999899, 1.08999999999999, 1.09099999999999, 1.0949999999999895, 1.0889999999999902, 1.0869999999999904, 1.09099999999999, 1.0929999999999898, 1.0919999999999899, 1.0889999999999902, 1.0939999999999896, 1.0929999999999898, 1.0979999999999892, 1.0859999999999905, 1.0889999999999902, 1.08999999999999, 1.0919999999999899, 1.08999999999999, 1.09099999999999, 1.09099999999999, 1.0929999999999898, 1.08999999999999, 1.0979999999999892, 1.0959999999999894, 1.0949999999999895, 1.0949999999999895, 1.0919999999999899, 1.08999999999999, 1.0919999999999899, 1.0869999999999904, 1.0919999999999899, 1.09099999999999, 1.0929999999999898, 1.0889999999999902, 1.0949999999999895, 1.0859999999999905, 1.0869999999999904, 1.08999999999999, 1.0919999999999899, 1.0859999999999905, 1.0949999999999895, 1.0949999999999895, 1.0929999999999898, 1.09099999999999, 1.0859999999999905, 1.0919999999999899, 1.0929999999999898, 1.0889999999999902, 1.0959999999999894, 1.0919999999999899, 1.0919999999999899, 1.09099999999999, 1.0979999999999892, 1.0919999999999899, 1.099999999999989, 1.098999999999989, 1.0859999999999905, 1.09099999999999, 1.0919999999999899, 1.0869999999999904, 1.0929999999999898, 1.09099999999999, 1.0959999999999894, 1.0929999999999898, 1.0849999999999906, 1.09099999999999, 1.0959999999999894, 1.0939999999999896, 1.0959999999999894, 1.0859999999999905, 1.0929999999999898, 1.0949999999999895, 1.0969999999999893, 1.0849999999999906, 1.0939999999999896, 1.0949999999999895, 1.0919999999999899, 1.099999999999989, 1.09099999999999, 1.0919999999999899, 1.09099999999999, 1.0859999999999905, 1.0869999999999904, 1.0919999999999899, 1.0929999999999898, 1.0939999999999896, 1.0879999999999903, 1.08999999999999, 1.08999999999999, 1.0919999999999899, 1.0919999999999899, 1.0889999999999902, 1.0919999999999899, 1.08999999999999, 1.08999999999999, 1.0939999999999896, 1.098999999999989, 1.0859999999999905, 1.0879999999999903, 1.0919999999999899, 1.0869999999999904, 1.0919999999999899, 1.0879999999999903, 1.09099999999999, 1.0869999999999904, 1.0949999999999895, 1.0939999999999896, 1.09099999999999, 1.0919999999999899, 1.0829999999999909, 1.08999999999999, 1.09099999999999, 1.098999999999989, 1.0929999999999898, 1.0859999999999905, 1.0919999999999899, 1.0939999999999896, 1.0949999999999895, 1.0889999999999902, 1.08999999999999, 1.0949999999999895, 1.098999999999989, 1.0959999999999894, 1.09099999999999, 1.0929999999999898, 1.0939999999999896, 1.0849999999999906, 1.0959999999999894, 1.08999999999999, 1.0919999999999899, 1.0859999999999905, 1.0949999999999895, 1.0889999999999902, 1.09099999999999, 1.0839999999999907, 1.0939999999999896, 1.09099999999999, 1.0939999999999896, 1.0959999999999894, 1.0929999999999898, 1.08999999999999, 1.0849999999999906, 1.0889999999999902, 1.099999999999989, 1.0979999999999892, 1.0859999999999905, 1.09099999999999, 1.09099999999999, 1.0929999999999898, 1.08999999999999, 1.0859999999999905, 1.08999999999999, 1.09099999999999, 1.0959999999999894, 1.0959999999999894, 1.08999999999999, 1.0919999999999899, 1.0879999999999903, 1.098999999999989, 1.0929999999999898, 1.0859999999999905, 1.0879999999999903, 1.08999999999999, 1.0969999999999893, 1.0929999999999898, 1.0849999999999906, 1.0939999999999896, 1.0969999999999893, 1.0949999999999895, 1.0939999999999896, 1.0919999999999899, 1.0889999999999902, 1.0859999999999905, 1.08999999999999, 1.09099999999999, 1.0919999999999899, 1.0929999999999898, 1.0919999999999899, 1.0889999999999902, 1.0939999999999896, 1.0959999999999894, 1.08999999999999, 1.0919999999999899, 1.09099999999999, 1.08999999999999, 1.0959999999999894, 1.0879999999999903, 1.0939999999999896, 1.0929999999999898, 1.08999999999999, 1.0879999999999903, 1.0929999999999898, 1.0859999999999905, 1.09099999999999, 1.0949999999999895, 1.0889999999999902, 1.0889999999999902, 1.0889999999999902, 1.1009999999999889, 1.0979999999999892, 1.0919999999999899, 1.0949999999999895, 1.09099999999999, 1.0889999999999902, 1.0959999999999894, 1.0939999999999896, 1.0959999999999894, 1.0849999999999906, 1.0979999999999892, 1.0869999999999904, 1.0939999999999896, 1.0919999999999899, 1.0889999999999902, 1.0879999999999903, 1.098999999999989, 1.098999999999989, 1.098999999999989, 1.0879999999999903, 1.0919999999999899, 1.0959999999999894, 1.08999999999999, 1.08999999999999, 1.09099999999999, 1.08999999999999, 1.09099999999999, 1.0959999999999894, 1.0859999999999905, 1.08999999999999, 1.0919999999999899, 1.09099999999999, 1.0949999999999895, 1.09099999999999, 1.09099999999999, 1.0889999999999902, 1.098999999999989, 1.0839999999999907, 1.0959999999999894, 1.0839999999999907, 1.0879999999999903, 1.0939999999999896, 1.09099999999999, 1.0929999999999898, 1.0929999999999898, 1.0879999999999903, 1.0889999999999902, 1.0929999999999898, 1.0949999999999895, 1.0959999999999894, 1.0939999999999896, 1.0919999999999899, 1.0879999999999903, 1.08999999999999, 1.0839999999999907, 1.0969999999999893, 1.0879999999999903, 1.0879999999999903, 1.081999999999991, 1.0859999999999905, 1.0959999999999894, 1.0979999999999892, 1.0949999999999895, 1.0919999999999899, 1.0869999999999904, 1.0919999999999899, 1.0929999999999898, 1.0869999999999904, 1.0959999999999894, 1.0949999999999895, 1.0879999999999903, 1.0919999999999899, 1.0929999999999898, 1.08999999999999, 1.0919999999999899, 1.0879999999999903, 1.09099999999999, 1.0949999999999895, 1.0969999999999893, 1.0939999999999896, 1.0829999999999909, 1.0949999999999895, 1.0889999999999902, 1.0879999999999903, 1.08999999999999, 1.0869999999999904, 1.0829999999999909, 1.08999999999999, 1.098999999999989, 1.08999999999999, 1.0879999999999903, 1.0929999999999898, 1.0869999999999904, 1.0929999999999898, 1.0969999999999893, 1.0939999999999896, 1.099999999999989, 1.0879999999999903, 1.08999999999999, 1.0929999999999898, 1.09099999999999, 1.09099999999999, 1.0919999999999899, 1.0919999999999899, 1.0959999999999894, 1.0949999999999895, 1.0949999999999895, 1.0949999999999895, 1.0979999999999892, 1.0929999999999898, 1.0879999999999903, 1.0889999999999902, 1.0919999999999899, 1.0939999999999896, 1.0979999999999892, 1.099999999999989, 1.0889999999999902, 1.08999999999999, 1.0949999999999895, 1.098999999999989, 1.0929999999999898, 1.08999999999999, 1.0949999999999895, 1.0859999999999905, 1.08999999999999, 1.0889999999999902, 1.0929999999999898, 1.0979999999999892, 1.0919999999999899, 1.0979999999999892, 1.0929999999999898, 1.0879999999999903, 1.0929999999999898, 1.098999999999989, 1.0949999999999895, 1.0969999999999893, 1.0949999999999895, 1.099999999999989, 1.0939999999999896, 1.0949999999999895, 1.0949999999999895, 1.08999999999999, 1.0969999999999893, 1.0929999999999898, 1.0929999999999898, 1.0919999999999899, 1.0919999999999899, 1.0959999999999894, 1.0979999999999892, 1.0919999999999899, 1.0949999999999895, 1.0959999999999894, 1.1009999999999889, 1.0929999999999898, 1.0929999999999898, 1.0969999999999893, 1.08999999999999, 1.0919999999999899, 1.0889999999999902, 1.09099999999999, 1.0959999999999894, 1.0939999999999896, 1.0949999999999895, 1.0959999999999894, 1.09099999999999, 1.0949999999999895, 1.08999999999999, 1.0969999999999893, 1.09099999999999, 1.0859999999999905, 1.0939999999999896, 1.081999999999991, 1.0929999999999898, 1.0869999999999904, 1.0969999999999893, 1.0859999999999905, 1.08999999999999, 1.0919999999999899, 1.0939999999999896, 1.098999999999989, 1.0959999999999894, 1.0919999999999899, 1.0889999999999902, 1.0919999999999899, 1.0929999999999898, 1.0919999999999899, 1.0849999999999906, 1.0929999999999898, 1.0879999999999903, 1.099999999999989, 1.0829999999999909, 1.08999999999999, 1.0979999999999892, 1.0869999999999904, 1.0979999999999892, 1.0929999999999898, 1.0919999999999899, 1.0889999999999902, 1.098999999999989, 1.0919999999999899, 1.0939999999999896, 1.0929999999999898, 1.08999999999999, 1.0919999999999899, 1.0929999999999898, 1.0919999999999899, 1.0859999999999905, 1.0919999999999899, 1.0949999999999895, 1.08999999999999, 1.0929999999999898, 1.0959999999999894, 1.0879999999999903, 1.0919999999999899, 1.0919999999999899, 1.0969999999999893, 1.0949999999999895, 1.0929999999999898, 1.0919999999999899, 1.0949999999999895, 1.0929999999999898, 1.0929999999999898, 1.0949999999999895, 1.0889999999999902, 1.08999999999999, 1.0889999999999902, 1.0919999999999899, 1.08999999999999, 1.08999999999999, 1.0919999999999899, 1.09099999999999, 1.0939999999999896, 1.0949999999999895, 1.08999999999999, 1.098999999999989, 1.0919999999999899, 1.09099999999999, 1.099999999999989, 1.0869999999999904, 1.0859999999999905, 1.0919999999999899, 1.1009999999999889, 1.09099999999999, 1.0949999999999895, 1.0889999999999902, 1.0969999999999893, 1.0919999999999899, 1.0859999999999905, 1.0969999999999893, 1.0889999999999902, 1.08999999999999, 1.08999999999999, 1.0919999999999899, 1.0929999999999898, 1.09099999999999, 1.0879999999999903, 1.0889999999999902, 1.0919999999999899, 1.08999999999999, 1.0829999999999909, 1.098999999999989, 1.0979999999999892, 1.1009999999999889, 1.0879999999999903, 1.0959999999999894, 1.0979999999999892, 1.0889999999999902, 1.09099999999999, 1.0849999999999906, 1.0929999999999898, 1.0929999999999898, 1.09099999999999, 1.0979999999999892, 1.0939999999999896, 1.0939999999999896, 1.09099999999999, 1.0929999999999898, 1.0869999999999904, 1.0929999999999898, 1.0959999999999894, 1.0939999999999896, 1.0949999999999895, 1.0939999999999896, 1.098999999999989, 1.0889999999999902, 1.0969999999999893, 1.09099999999999, 1.0869999999999904, 1.0889999999999902, 1.0879999999999903, 1.0879999999999903, 1.0949999999999895, 1.098999999999989, 1.0919999999999899, 1.0949999999999895, 1.0939999999999896, 1.0849999999999906, 1.0979999999999892, 1.0959999999999894, 1.0919999999999899, 1.0929999999999898, 1.0929999999999898, 1.0869999999999904, 1.0959999999999894, 1.0919999999999899, 1.0949999999999895, 1.0869999999999904, 1.0889999999999902, 1.0929999999999898, 1.0859999999999905, 1.0919999999999899, 1.0919999999999899, 1.0919999999999899, 1.0929999999999898, 1.0919999999999899, 1.098999999999989, 1.0929999999999898, 1.0969999999999893, 1.0929999999999898, 1.0859999999999905, 1.0919999999999899, 1.0929999999999898, 1.099999999999989, 1.0869999999999904, 1.08999999999999, 1.0919999999999899, 1.0969999999999893, 1.0889999999999902, 1.0889999999999902, 1.0959999999999894, 1.08999999999999, 1.08999999999999, 1.0929999999999898, 1.0929999999999898, 1.09099999999999, 1.0969999999999893, 1.08999999999999, 1.0939999999999896, 1.0889999999999902, 1.0879999999999903, 1.08999999999999, 1.0889999999999902, 1.0939999999999896, 1.0939999999999896, 1.0929999999999898, 1.0969999999999893, 1.09099999999999, 1.0939999999999896, 1.0969999999999893, 1.0879999999999903, 1.0879999999999903, 1.0939999999999896, 1.08999999999999, 1.0839999999999907, 1.0939999999999896, 1.0889999999999902, 1.0849999999999906, 1.09099999999999, 1.09099999999999, 1.0939999999999896, 1.0919999999999899, 1.0969999999999893, 1.0889999999999902, 1.098999999999989, 1.0969999999999893, 1.0919999999999899, 1.09099999999999, 1.0939999999999896, 1.08999999999999, 1.09099999999999, 1.098999999999989, 1.0929999999999898, 1.0939999999999896, 1.0979999999999892, 1.0919999999999899, 1.0979999999999892, 1.0939999999999896, 1.08999999999999, 1.099999999999989, 1.09099999999999, 1.09099999999999, 1.08999999999999, 1.08999999999999, 1.0849999999999906, 1.0869999999999904, 1.09099999999999, 1.0979999999999892, 1.09099999999999, 1.0919999999999899, 1.0869999999999904, 1.0869999999999904, 1.09099999999999, 1.0959999999999894, 1.0939999999999896, 1.1009999999999889, 1.0849999999999906, 1.0919999999999899, 1.0919999999999899, 1.0959999999999894, 1.09099999999999, 1.098999999999989, 1.0919999999999899, 1.0889999999999902, 1.0879999999999903, 1.0929999999999898, 1.0939999999999896, 1.0869999999999904, 1.0939999999999896, 1.0949999999999895, 1.0939999999999896, 1.0919999999999899, 1.0969999999999893, 1.098999999999989, 1.0939999999999896, 1.0959999999999894, 1.0939999999999896, 1.0929999999999898, 1.08999999999999, 1.0919999999999899, 1.0929999999999898, 1.0919999999999899, 1.0959999999999894, 1.08999999999999, 1.08999999999999, 1.0839999999999907, 1.0929999999999898, 1.0919999999999899, 1.08999999999999, 1.08999999999999, 1.0889999999999902, 1.0919999999999899, 1.08999999999999, 1.0979999999999892, 1.0969999999999893, 1.0889999999999902, 1.09099999999999, 1.08999999999999, 1.0929999999999898, 1.0959999999999894, 1.0959999999999894, 1.08999999999999, 1.0889999999999902, 1.08999999999999, 1.0889999999999902, 1.09099999999999, 1.0929999999999898, 1.0879999999999903, 1.09099999999999, 1.0839999999999907, 1.08999999999999, 1.0889999999999902, 1.09099999999999, 1.0939999999999896, 1.098999999999989, 1.0919999999999899, 1.0879999999999903, 1.0929999999999898, 1.0859999999999905, 1.0889999999999902, 1.09099999999999, 1.0879999999999903, 1.0939999999999896, 1.08999999999999, 1.0889999999999902, 1.0939999999999896, 1.09099999999999, 1.0879999999999903, 1.0919999999999899, 1.08999999999999, 1.0979999999999892, 1.0879999999999903, 1.0969999999999893, 1.09099999999999, 1.09099999999999, 1.08999999999999, 1.0969999999999893, 1.0919999999999899, 1.0949999999999895, 1.0929999999999898, 1.0919999999999899, 1.0889999999999902, 1.09099999999999, 1.08999999999999, 1.0919999999999899, 1.0959999999999894, 1.0929999999999898, 1.0939999999999896, 1.0869999999999904, 1.0919999999999899, 1.08999999999999, 1.0929999999999898, 1.0919999999999899, 1.0919999999999899, 1.0949999999999895, 1.0929999999999898, 1.0979999999999892, 1.0919999999999899, 1.0949999999999895, 1.0979999999999892, 1.0849999999999906, 1.0949999999999895, 1.09099999999999, 1.0889999999999902, 1.09099999999999, 1.0889999999999902, 1.0839999999999907, 1.0879999999999903, 1.0929999999999898, 1.0959999999999894, 1.0979999999999892, 1.0889999999999902, 1.0919999999999899, 1.0959999999999894, 1.0889999999999902, 1.0939999999999896, 1.0829999999999909, 1.0879999999999903, 1.0939999999999896, 1.0869999999999904, 1.0889999999999902, 1.0919999999999899, 1.0939999999999896, 1.0919999999999899, 1.0919999999999899, 1.0929999999999898, 1.0959999999999894, 1.0939999999999896, 1.0919999999999899, 1.0929999999999898, 1.0939999999999896, 1.09099999999999, 1.0849999999999906, 1.08999999999999, 1.0949999999999895, 1.0919999999999899, 1.0889999999999902, 1.0919999999999899, 1.09099999999999, 1.08999999999999, 1.0839999999999907, 1.0969999999999893, 1.0949999999999895, 1.0889999999999902, 1.0889999999999902, 1.08999999999999, 1.0889999999999902, 1.098999999999989, 1.0889999999999902, 1.0959999999999894, 1.0849999999999906, 1.0929999999999898, 1.0939999999999896, 1.09099999999999, 1.08999999999999, 1.0969999999999893, 1.0939999999999896, 1.0959999999999894, 1.0879999999999903, 1.0929999999999898, 1.0969999999999893, 1.0959999999999894, 1.0869999999999904, 1.0919999999999899, 1.08999999999999, 1.0929999999999898, 1.08999999999999, 1.0969999999999893, 1.0959999999999894, 1.081999999999991, 1.0859999999999905, 1.09099999999999, 1.09099999999999, 1.0929999999999898, 1.0929999999999898, 1.0919999999999899, 1.0919999999999899, 1.098999999999989, 1.0959999999999894, 1.0869999999999904, 1.0939999999999896, 1.09099999999999, 1.0829999999999909, 1.0929999999999898, 1.0939999999999896, 1.09099999999999, 1.0889999999999902, 1.0869999999999904, 1.09099999999999, 1.0919999999999899, 1.0919999999999899, 1.0889999999999902, 1.0949999999999895, 1.0969999999999893, 1.0919999999999899, 1.0879999999999903, 1.0969999999999893, 1.098999999999989, 1.09099999999999, 1.0959999999999894, 1.0949999999999895, 1.0939999999999896, 1.0919999999999899, 1.0889999999999902, 1.0829999999999909, 1.0969999999999893, 1.0939999999999896, 1.0929999999999898, 1.08999999999999, 1.0839999999999907, 1.08999999999999, 1.0939999999999896, 1.0949999999999895, 1.0889999999999902, 1.08999999999999, 1.08999999999999, 1.0939999999999896, 1.09099999999999, 1.0869999999999904, 1.0979999999999892, 1.09099999999999, 1.08999999999999, 1.0889999999999902, 1.0869999999999904, 1.0889999999999902, 1.0919999999999899, 1.0879999999999903, 1.09099999999999, 1.0919999999999899, 1.081999999999991, 1.0969999999999893, 1.0979999999999892, 1.0959999999999894, 1.0929999999999898, 1.0919999999999899, 1.0889999999999902, 1.09099999999999, 1.0939999999999896, 1.0929999999999898, 1.098999999999989, 1.08999999999999, 1.080999999999991, 1.0829999999999909, 1.09099999999999, 1.098999999999989, 1.09099999999999, 1.0869999999999904, 1.0919999999999899, 1.0939999999999896, 1.0919999999999899, 1.0889999999999902, 1.0919999999999899, 1.0919999999999899, 1.0919999999999899, 1.0929999999999898, 1.08999999999999, 1.0839999999999907, 1.0919999999999899, 1.0929999999999898, 1.098999999999989, 1.098999999999989, 1.08999999999999, 1.0979999999999892, 1.0959999999999894, 1.0949999999999895, 1.0919999999999899, 1.0949999999999895, 1.0929999999999898, 1.0879999999999903, 1.0869999999999904, 1.099999999999989, 1.0929999999999898, 1.0919999999999899, 1.0919999999999899, 1.0959999999999894, 1.0879999999999903, 1.0889999999999902, 1.09099999999999, 1.09099999999999, 1.098999999999989, 1.098999999999989, 1.0929999999999898, 1.098999999999989, 1.0849999999999906, 1.0919999999999899, 1.0919999999999899, 1.0889999999999902, 1.0929999999999898, 1.0869999999999904, 1.0979999999999892, 1.099999999999989, 1.0869999999999904, 1.098999999999989, 1.0939999999999896, 1.0979999999999892, 1.0889999999999902, 1.0929999999999898, 1.0979999999999892, 1.0919999999999899, 1.0859999999999905, 1.081999999999991, 1.0869999999999904, 1.0949999999999895, 1.0929999999999898, 1.0859999999999905, 1.0949999999999895, 1.0969999999999893, 1.08999999999999, 1.0949999999999895, 1.0859999999999905, 1.0949999999999895, 1.0979999999999892, 1.099999999999989, 1.08999999999999, 1.0889999999999902, 1.0919999999999899, 1.098999999999989, 1.098999999999989, 1.0879999999999903, 1.0929999999999898, 1.0919999999999899, 1.09099999999999, 1.0979999999999892, 1.09099999999999, 1.0879999999999903, 1.08999999999999, 1.0829999999999909, 1.0939999999999896, 1.09099999999999, 1.0939999999999896, 1.0879999999999903, 1.0939999999999896, 1.0849999999999906, 1.0969999999999893, 1.0979999999999892, 1.0979999999999892, 1.0879999999999903, 1.0979999999999892, 1.0919999999999899, 1.0979999999999892, 1.0939999999999896, 1.08999999999999, 1.0859999999999905, 1.0949999999999895, 1.098999999999989, 1.0929999999999898, 1.0939999999999896, 1.0849999999999906, 1.0939999999999896, 1.0979999999999892, 1.098999999999989, 1.0879999999999903, 1.0919999999999899, 1.0869999999999904, 1.0919999999999899, 1.0879999999999903, 1.099999999999989, 1.0919999999999899, 1.0879999999999903, 1.0889999999999902, 1.0929999999999898, 1.0929999999999898, 1.0889999999999902, 1.099999999999989, 1.0919999999999899, 1.0939999999999896, 1.0929999999999898, 1.0919999999999899, 1.0949999999999895, 1.0829999999999909, 1.0879999999999903, 1.09099999999999, 1.0869999999999904, 1.0869999999999904, 1.0839999999999907, 1.0949999999999895, 1.0889999999999902, 1.0839999999999907, 1.0919999999999899, 1.1009999999999889, 1.0929999999999898, 1.0919999999999899, 1.0929999999999898, 1.0919999999999899, 1.0889999999999902, 1.0949999999999895, 1.0929999999999898, 1.09099999999999, 1.09099999999999, 1.08999999999999, 1.0969999999999893, 1.0939999999999896, 1.0929999999999898, 1.0869999999999904, 1.09099999999999, 1.0969999999999893, 1.08999999999999, 1.0929999999999898, 1.0969999999999893, 1.0949999999999895, 1.09099999999999, 1.0919999999999899, 1.0929999999999898, 1.0929999999999898, 1.0919999999999899, 1.0959999999999894, 1.0849999999999906, 1.0929999999999898, 1.0919999999999899, 1.0959999999999894, 1.0879999999999903, 1.0889999999999902, 1.09099999999999, 1.0949999999999895, 1.09099999999999, 1.09099999999999, 1.0939999999999896, 1.0949999999999895, 1.0929999999999898, 1.0849999999999906, 1.0919999999999899, 1.0969999999999893, 1.0939999999999896, 1.0919999999999899, 1.0859999999999905, 1.09099999999999, 1.0929999999999898, 1.0859999999999905, 1.0929999999999898, 1.09099999999999, 1.0949999999999895, 1.0889999999999902, 1.0979999999999892, 1.0939999999999896, 1.09099999999999, 1.0979999999999892, 1.08999999999999, 1.0929999999999898, 1.0949999999999895, 1.0919999999999899, 1.0969999999999893, 1.0879999999999903, 1.0919999999999899, 1.0969999999999893, 1.0869999999999904, 1.0939999999999896, 1.0939999999999896, 1.0959999999999894, 1.0929999999999898, 1.08999999999999, 1.099999999999989, 1.0969999999999893, 1.081999999999991, 1.0889999999999902, 1.0879999999999903, 1.0849999999999906, 1.080999999999991, 1.0859999999999905, 1.0939999999999896, 1.0889999999999902, 1.0929999999999898, 1.08999999999999, 1.0889999999999902, 1.0949999999999895, 1.08999999999999, 1.08999999999999, 1.08999999999999, 1.0919999999999899, 1.0929999999999898, 1.0889999999999902, 1.0829999999999909, 1.0939999999999896, 1.0929999999999898, 1.0919999999999899, 1.0929999999999898, 1.0919999999999899, 1.0859999999999905, 1.0869999999999904, 1.0889999999999902, 1.0879999999999903, 1.098999999999989, 1.0889999999999902, 1.0929999999999898, 1.0919999999999899, 1.0879999999999903, 1.0859999999999905, 1.0859999999999905, 1.0969999999999893, 1.0889999999999902, 1.09099999999999, 1.0969999999999893, 1.09099999999999, 1.0929999999999898, 1.0869999999999904, 1.0849999999999906, 1.08999999999999, 1.08999999999999, 1.0919999999999899, 1.0929999999999898, 1.0849999999999906, 1.0889999999999902, 1.09099999999999, 1.0919999999999899, 1.08999999999999, 1.0939999999999896, 1.0969999999999893, 1.0839999999999907, 1.08999999999999, 1.08999999999999, 1.0829999999999909, 1.0839999999999907, 1.0929999999999898, 1.0939999999999896, 1.09099999999999, 1.0929999999999898, 1.0839999999999907, 1.0859999999999905, 1.0829999999999909, 1.0919999999999899, 1.0889999999999902, 1.08999999999999, 1.09099999999999, 1.0869999999999904, 1.0869999999999904, 1.0969999999999893, 1.0919999999999899, 1.0929999999999898, 1.0919999999999899, 1.0859999999999905, 1.0919999999999899, 1.0939999999999896, 1.0869999999999904, 1.0849999999999906, 1.0939999999999896, 1.0959999999999894, 1.09099999999999, 1.0939999999999896, 1.0919999999999899, 1.08999999999999, 1.0929999999999898, 1.0929999999999898, 1.0869999999999904, 1.0939999999999896, 1.0889999999999902, 1.0959999999999894, 1.0979999999999892, 1.08999999999999, 1.0869999999999904, 1.0929999999999898, 1.0949999999999895, 1.0859999999999905, 1.0929999999999898, 1.09099999999999, 1.0879999999999903, 1.098999999999989, 1.0949999999999895, 1.0879999999999903, 1.0939999999999896, 1.0969999999999893, 1.08999999999999, 1.0919999999999899, 1.0949999999999895, 1.0919999999999899, 1.0939999999999896, 1.0879999999999903, 1.09099999999999, 1.09099999999999, 1.0879999999999903, 1.09099999999999, 1.0939999999999896, 1.0929999999999898, 1.0789999999999913, 1.0869999999999904, 1.099999999999989, 1.0869999999999904, 1.0959999999999894, 1.0879999999999903, 1.0879999999999903, 1.08999999999999, 1.0929999999999898, 1.0889999999999902, 1.0979999999999892, 1.0959999999999894, 1.0889999999999902, 1.09099999999999, 1.0859999999999905, 1.09099999999999, 1.0949999999999895, 1.0929999999999898, 1.0869999999999904, 1.0939999999999896, 1.0889999999999902, 1.09099999999999, 1.0859999999999905, 1.0919999999999899, 1.0939999999999896, 1.0929999999999898, 1.0879999999999903, 1.0949999999999895, 1.0939999999999896, 1.0949999999999895, 1.09099999999999, 1.09099999999999, 1.0879999999999903, 1.0979999999999892, 1.08999999999999, 1.0849999999999906, 1.0949999999999895, 1.09099999999999, 1.0869999999999904, 1.09099999999999, 1.0939999999999896, 1.0919999999999899, 1.0889999999999902, 1.0939999999999896, 1.0939999999999896, 1.0929999999999898, 1.0949999999999895, 1.0919999999999899, 1.0889999999999902, 1.0949999999999895, 1.0939999999999896, 1.0869999999999904, 1.0979999999999892, 1.0929999999999898, 1.0929999999999898, 1.0849999999999906, 1.09099999999999, 1.1009999999999889, 1.0979999999999892, 1.0829999999999909, 1.0849999999999906, 1.08999999999999, 1.09099999999999, 1.0919999999999899, 1.09099999999999, 1.0889999999999902, 1.0919999999999899, 1.09099999999999, 1.0879999999999903, 1.0939999999999896, 1.0919999999999899, 1.09099999999999, 1.0849999999999906, 1.0919999999999899, 1.0939999999999896, 1.0879999999999903, 1.0849999999999906, 1.0939999999999896, 1.0919999999999899, 1.0849999999999906, 1.0969999999999893, 1.0929999999999898, 1.0929999999999898, 1.0949999999999895, 1.0919999999999899, 1.0939999999999896, 1.0949999999999895, 1.08999999999999, 1.0919999999999899, 1.0919999999999899, 1.098999999999989, 1.09099999999999, 1.08999999999999, 1.09099999999999, 1.0939999999999896, 1.0939999999999896, 1.0889999999999902, 1.08999999999999, 1.0959999999999894, 1.0929999999999898, 1.0939999999999896, 1.0889999999999902, 1.1009999999999889, 1.0919999999999899, 1.0889999999999902, 1.08999999999999, 1.099999999999989, 1.0929999999999898, 1.0949999999999895, 1.0969999999999893, 1.0929999999999898, 1.0889999999999902, 1.08999999999999, 1.0829999999999909, 1.0929999999999898, 1.0879999999999903, 1.0839999999999907, 1.09099999999999, 1.0949999999999895, 1.0979999999999892, 1.0929999999999898, 1.0829999999999909, 1.0959999999999894, 1.0969999999999893, 1.0859999999999905, 1.0919999999999899, 1.0879999999999903, 1.0919999999999899, 1.0949999999999895, 1.0919999999999899, 1.0839999999999907, 1.08999999999999, 1.0879999999999903, 1.0919999999999899, 1.098999999999989, 1.0919999999999899, 1.0959999999999894, 1.0889999999999902, 1.0939999999999896, 1.0939999999999896, 1.0929999999999898, 1.09099999999999, 1.0949999999999895, 1.08999999999999, 1.0919999999999899, 1.0919999999999899, 1.08999999999999, 1.0929999999999898, 1.0919999999999899, 1.098999999999989, 1.09099999999999, 1.0959999999999894, 1.0959999999999894, 1.0849999999999906, 1.0959999999999894, 1.0959999999999894, 1.0939999999999896, 1.08999999999999, 1.099999999999989, 1.0839999999999907, 1.09099999999999, 1.0969999999999893, 1.09099999999999, 1.0929999999999898, 1.0949999999999895, 1.0929999999999898, 1.0919999999999899, 1.0949999999999895, 1.0859999999999905, 1.0919999999999899, 1.0969999999999893, 1.09099999999999, 1.0879999999999903, 1.08999999999999, 1.0949999999999895, 1.0839999999999907, 1.0969999999999893, 1.08999999999999, 1.098999999999989, 1.0929999999999898, 1.0849999999999906, 1.0949999999999895, 1.0919999999999899, 1.09099999999999, 1.0959999999999894, 1.0959999999999894, 1.0939999999999896, 1.0949999999999895, 1.0979999999999892, 1.099999999999989, 1.0879999999999903, 1.09099999999999, 1.0869999999999904, 1.0849999999999906, 1.0889999999999902, 1.0889999999999902, 1.08999999999999, 1.0929999999999898, 1.09099999999999, 1.0889999999999902, 1.0929999999999898, 1.0879999999999903, 1.0929999999999898, 1.09099999999999, 1.0939999999999896, 1.0929999999999898, 1.09099999999999, 1.0959999999999894, 1.09099999999999, 1.0939999999999896, 1.0889999999999902, 1.081999999999991, 1.0919999999999899, 1.0979999999999892, 1.0859999999999905, 1.099999999999989, 1.09099999999999, 1.09099999999999, 1.09099999999999, 1.0839999999999907, 1.0879999999999903, 1.0969999999999893, 1.09099999999999, 1.0949999999999895, 1.099999999999989, 1.09099999999999, 1.0929999999999898, 1.098999999999989, 1.09099999999999, 1.09099999999999, 1.0869999999999904, 1.0919999999999899, 1.0879999999999903, 1.0979999999999892, 1.09099999999999, 1.0939999999999896, 1.0849999999999906, 1.0869999999999904, 1.098999999999989, 1.0919999999999899, 1.0919999999999899, 1.0929999999999898, 1.0859999999999905, 1.0889999999999902, 1.09099999999999, 1.0919999999999899, 1.08999999999999, 1.0939999999999896, 1.0959999999999894, 1.0979999999999892, 1.0929999999999898, 1.09099999999999, 1.09099999999999, 1.0949999999999895, 1.0939999999999896, 1.08999999999999, 1.0969999999999893, 1.09099999999999, 1.0939999999999896, 1.0969999999999893, 1.0929999999999898, 1.0959999999999894, 1.09099999999999, 1.0929999999999898, 1.0949999999999895, 1.0879999999999903, 1.0979999999999892, 1.0859999999999905, 1.0969999999999893, 1.0889999999999902, 1.0839999999999907, 1.0889999999999902, 1.0929999999999898, 1.0919999999999899, 1.0919999999999899, 1.0969999999999893, 1.0959999999999894, 1.0959999999999894, 1.0859999999999905, 1.09099999999999, 1.0889999999999902, 1.0869999999999904, 1.08999999999999, 1.0939999999999896, 1.0969999999999893, 1.0929999999999898, 1.0879999999999903, 1.0879999999999903, 1.0959999999999894, 1.09099999999999, 1.08999999999999, 1.0929999999999898, 1.0889999999999902, 1.0959999999999894, 1.0939999999999896, 1.09099999999999, 1.09099999999999, 1.09099999999999, 1.0949999999999895, 1.08999999999999, 1.0929999999999898, 1.0949999999999895, 1.0929999999999898, 1.0969999999999893, 1.0929999999999898, 1.08999999999999, 1.0919999999999899, 1.09099999999999, 1.0969999999999893, 1.09099999999999, 1.09099999999999, 1.09099999999999, 1.09099999999999, 1.09099999999999, 1.0939999999999896, 1.09099999999999, 1.0859999999999905, 1.08999999999999, 1.0929999999999898, 1.09099999999999, 1.0929999999999898, 1.0869999999999904, 1.09099999999999, 1.0889999999999902, 1.0949999999999895, 1.0889999999999902, 1.0959999999999894, 1.0959999999999894, 1.09099999999999, 1.0979999999999892, 1.09099999999999, 1.0879999999999903, 1.0959999999999894, 1.0949999999999895, 1.0889999999999902, 1.0889999999999902, 1.098999999999989, 1.0849999999999906, 1.09099999999999, 1.09099999999999, 1.0939999999999896, 1.0959999999999894, 1.0859999999999905, 1.08999999999999, 1.0939999999999896, 1.0859999999999905, 1.0869999999999904, 1.098999999999989, 1.0939999999999896, 1.0949999999999895, 1.08999999999999, 1.0919999999999899, 1.0889999999999902, 1.0839999999999907, 1.0959999999999894, 1.0919999999999899, 1.0939999999999896, 1.09099999999999, 1.0949999999999895, 1.0929999999999898, 1.0979999999999892, 1.0939999999999896, 1.0979999999999892, 1.09099999999999, 1.09099999999999, 1.0919999999999899, 1.098999999999989, 1.0859999999999905, 1.099999999999989, 1.0879999999999903, 1.0919999999999899, 1.0889999999999902, 1.0869999999999904, 1.09099999999999, 1.1009999999999889, 1.0959999999999894, 1.0949999999999895, 1.0929999999999898, 1.0919999999999899, 1.09099999999999, 1.09099999999999, 1.09099999999999, 1.0929999999999898, 1.0869999999999904, 1.081999999999991, 1.0969999999999893, 1.09099999999999, 1.0879999999999903, 1.0939999999999896, 1.0939999999999896, 1.0959999999999894, 1.0859999999999905, 1.08999999999999, 1.08999999999999, 1.08999999999999, 1.0919999999999899, 1.0939999999999896, 1.0879999999999903, 1.0929999999999898, 1.0969999999999893, 1.0869999999999904, 1.0859999999999905, 1.0949999999999895, 1.0939999999999896, 1.0839999999999907, 1.0869999999999904, 1.098999999999989, 1.0939999999999896, 1.1009999999999889, 1.0889999999999902, 1.0969999999999893, 1.0929999999999898, 1.0869999999999904, 1.0959999999999894, 1.0959999999999894, 1.09099999999999, 1.0869999999999904, 1.0929999999999898, 1.0869999999999904, 1.08999999999999, 1.0889999999999902, 1.0919999999999899, 1.0889999999999902, 1.0919999999999899, 1.1009999999999889, 1.0949999999999895, 1.0979999999999892, 1.0919999999999899, 1.0929999999999898, 1.08999999999999, 1.0949999999999895, 1.0919999999999899, 1.0959999999999894, 1.0919999999999899, 1.0929999999999898, 1.0859999999999905, 1.0869999999999904, 1.0919999999999899, 1.08999999999999, 1.0939999999999896, 1.09099999999999, 1.0939999999999896, 1.0979999999999892, 1.0839999999999907, 1.0949999999999895, 1.0939999999999896, 1.0939999999999896, 1.0979999999999892, 1.0879999999999903, 1.0859999999999905, 1.0879999999999903, 1.0929999999999898, 1.0889999999999902, 1.0859999999999905, 1.0929999999999898, 1.0939999999999896, 1.0839999999999907, 1.0889999999999902, 1.0889999999999902, 1.0919999999999899, 1.0919999999999899, 1.0869999999999904, 1.0879999999999903, 1.0949999999999895, 1.0939999999999896, 1.0949999999999895, 1.0879999999999903, 1.0929999999999898, 1.0919999999999899, 1.0919999999999899, 1.0929999999999898, 1.0889999999999902, 1.0959999999999894, 1.0979999999999892, 1.0979999999999892, 1.0889999999999902, 1.0849999999999906, 1.098999999999989, 1.09099999999999, 1.08999999999999, 1.0939999999999896, 1.08999999999999, 1.08999999999999, 1.0929999999999898, 1.09099999999999, 1.09099999999999, 1.0879999999999903, 1.0859999999999905, 1.099999999999989, 1.0879999999999903, 1.081999999999991, 1.0859999999999905, 1.08999999999999, 1.0929999999999898, 1.0849999999999906, 1.0949999999999895, 1.098999999999989, 1.0869999999999904, 1.0919999999999899, 1.0869999999999904, 1.0969999999999893, 1.0869999999999904, 1.08999999999999, 1.09099999999999, 1.0889999999999902, 1.0969999999999893, 1.0859999999999905, 1.09099999999999, 1.08999999999999, 1.0889999999999902, 1.08999999999999, 1.0979999999999892, 1.0919999999999899, 1.0939999999999896, 1.0859999999999905, 1.1009999999999889, 1.08999999999999, 1.0889999999999902, 1.0919999999999899, 1.09099999999999, 1.0959999999999894, 1.0919999999999899, 1.08999999999999, 1.0929999999999898, 1.09099999999999, 1.08999999999999, 1.0949999999999895, 1.0969999999999893, 1.099999999999989, 1.0939999999999896, 1.0979999999999892, 1.0929999999999898, 1.08999999999999, 1.0919999999999899, 1.0949999999999895, 1.0979999999999892, 1.0939999999999896, 1.0929999999999898, 1.0959999999999894, 1.0879999999999903, 1.0869999999999904, 1.08999999999999, 1.08999999999999, 1.0919999999999899, 1.0969999999999893, 1.09099999999999, 1.0979999999999892, 1.0939999999999896, 1.0889999999999902, 1.0849999999999906, 1.0889999999999902, 1.0939999999999896, 1.098999999999989, 1.0879999999999903, 1.0949999999999895, 1.0879999999999903, 1.09099999999999, 1.081999999999991, 1.0859999999999905, 1.0949999999999895, 1.0919999999999899, 1.0939999999999896, 1.0919999999999899, 1.09099999999999, 1.09099999999999, 1.0969999999999893, 1.08999999999999, 1.09099999999999, 1.08999999999999, 1.0869999999999904, 1.0929999999999898, 1.0939999999999896, 1.08999999999999, 1.0939999999999896, 1.0889999999999902, 1.0889999999999902, 1.09099999999999, 1.0939999999999896, 1.08999999999999, 1.08999999999999, 1.0969999999999893, 1.08999999999999, 1.09099999999999, 1.0969999999999893, 1.0949999999999895, 1.0859999999999905, 1.098999999999989, 1.09099999999999, 1.0949999999999895, 1.0919999999999899, 1.08999999999999, 1.0879999999999903, 1.0949999999999895, 1.0919999999999899, 1.0939999999999896, 1.0979999999999892, 1.0829999999999909, 1.0949999999999895, 1.0949999999999895, 1.0889999999999902, 1.0979999999999892, 1.0939999999999896, 1.0939999999999896, 1.0869999999999904, 1.0969999999999893, 1.08999999999999, 1.0949999999999895, 1.0929999999999898, 1.0889999999999902, 1.0919999999999899, 1.09099999999999, 1.0919999999999899, 1.0929999999999898, 1.0929999999999898, 1.0929999999999898, 1.0889999999999902, 1.0889999999999902, 1.081999999999991, 1.0919999999999899, 1.0889999999999902, 1.0869999999999904, 1.0929999999999898, 1.0959999999999894, 1.09099999999999, 1.0799999999999912, 1.0939999999999896, 1.0919999999999899, 1.0959999999999894, 1.0939999999999896, 1.09099999999999, 1.0919999999999899, 1.0949999999999895, 1.0929999999999898, 1.0889999999999902, 1.0869999999999904, 1.0959999999999894, 1.0979999999999892, 1.0939999999999896, 1.1009999999999889, 1.0879999999999903, 1.0799999999999912, 1.0959999999999894, 1.0939999999999896, 1.08999999999999, 1.0859999999999905, 1.0959999999999894, 1.0939999999999896, 1.0889999999999902, 1.0919999999999899, 1.098999999999989, 1.0939999999999896, 1.0919999999999899, 1.0919999999999899, 1.0919999999999899, 1.0929999999999898, 1.0889999999999902, 1.0869999999999904, 1.0949999999999895, 1.08999999999999, 1.0939999999999896, 1.0859999999999905, 1.0919999999999899, 1.0869999999999904, 1.0939999999999896, 1.0929999999999898, 1.0879999999999903, 1.0869999999999904, 1.0939999999999896, 1.08999999999999, 1.0939999999999896, 1.0849999999999906, 1.08999999999999, 1.0919999999999899, 1.09099999999999, 1.0929999999999898, 1.0929999999999898, 1.098999999999989, 1.0929999999999898, 1.0939999999999896, 1.09099999999999, 1.09099999999999, 1.08999999999999, 1.0919999999999899, 1.0859999999999905, 1.09099999999999, 1.0869999999999904, 1.0969999999999893, 1.081999999999991, 1.09099999999999, 1.0979999999999892, 1.0969999999999893, 1.0889999999999902, 1.0919999999999899, 1.0929999999999898, 1.0939999999999896, 1.0919999999999899, 1.0919999999999899, 1.0929999999999898, 1.08999999999999, 1.0969999999999893, 1.0929999999999898, 1.0969999999999893, 1.0919999999999899, 1.0979999999999892, 1.09099999999999, 1.0889999999999902, 1.0939999999999896, 1.09099999999999, 1.0949999999999895, 1.0919999999999899, 1.0919999999999899, 1.0919999999999899, 1.09099999999999, 1.0919999999999899, 1.0869999999999904, 1.0949999999999895, 1.0959999999999894, 1.0969999999999893, 1.0839999999999907, 1.0949999999999895, 1.0889999999999902, 1.0959999999999894, 1.09099999999999, 1.0889999999999902, 1.0859999999999905, 1.0869999999999904, 1.0949999999999895, 1.0919999999999899, 1.0929999999999898, 1.0969999999999893, 1.08999999999999, 1.08999999999999, 1.0919999999999899, 1.0939999999999896, 1.0929999999999898, 1.0939999999999896, 1.098999999999989, 1.0859999999999905, 1.0889999999999902, 1.09099999999999, 1.08999999999999, 1.0929999999999898, 1.08999999999999, 1.0929999999999898, 1.0879999999999903, 1.0949999999999895, 1.0849999999999906, 1.0939999999999896, 1.0919999999999899, 1.0839999999999907, 1.0859999999999905, 1.0799999999999912, 1.0979999999999892, 1.0889999999999902, 1.0929999999999898, 1.0949999999999895, 1.0949999999999895, 1.0929999999999898, 1.0929999999999898, 1.098999999999989, 1.0919999999999899, 1.0839999999999907, 1.0919999999999899, 1.098999999999989, 1.0919999999999899, 1.09099999999999, 1.0949999999999895, 1.0889999999999902, 1.0919999999999899, 1.0929999999999898, 1.0919999999999899, 1.0939999999999896, 1.0829999999999909, 1.0919999999999899, 1.0919999999999899, 1.0919999999999899, 1.0939999999999896, 1.0929999999999898, 1.0939999999999896, 1.0929999999999898, 1.09099999999999, 1.0889999999999902, 1.0969999999999893, 1.0919999999999899, 1.0919999999999899, 1.0919999999999899, 1.0939999999999896, 1.0929999999999898, 1.08999999999999, 1.0919999999999899, 1.0829999999999909, 1.0929999999999898, 1.0979999999999892, 1.0959999999999894, 1.0969999999999893, 1.09099999999999, 1.0939999999999896, 1.08999999999999, 1.0929999999999898, 1.0849999999999906, 1.0869999999999904, 1.0969999999999893, 1.0919999999999899, 1.0949999999999895, 1.0939999999999896, 1.0979999999999892, 1.0879999999999903, 1.098999999999989, 1.081999999999991, 1.09099999999999, 1.0889999999999902, 1.0949999999999895, 1.0929999999999898, 1.1009999999999889, 1.0929999999999898, 1.0859999999999905, 1.0939999999999896, 1.0959999999999894, 1.0889999999999902, 1.0919999999999899, 1.0919999999999899, 1.0959999999999894, 1.0949999999999895, 1.0919999999999899, 1.08999999999999, 1.0959999999999894, 1.09099999999999, 1.0919999999999899, 1.0969999999999893, 1.09099999999999, 1.0919999999999899, 1.0869999999999904, 1.0889999999999902, 1.08999999999999, 1.0929999999999898, 1.0949999999999895, 1.08999999999999, 1.0979999999999892, 1.0929999999999898, 1.0879999999999903, 1.08999999999999, 1.08999999999999, 1.0869999999999904, 1.0969999999999893, 1.0879999999999903, 1.0869999999999904, 1.0949999999999895, 1.0859999999999905, 1.0919999999999899, 1.08999999999999, 1.08999999999999, 1.099999999999989, 1.0949999999999895, 1.0829999999999909, 1.09099999999999, 1.0889999999999902, 1.0939999999999896, 1.0919999999999899, 1.0959999999999894, 1.08999999999999, 1.09099999999999, 1.0939999999999896, 1.0939999999999896, 1.0939999999999896, 1.0859999999999905, 1.0929999999999898, 1.0919999999999899, 1.0929999999999898, 1.0959999999999894, 1.08999999999999, 1.0939999999999896, 1.0919999999999899, 1.0929999999999898, 1.0929999999999898, 1.0979999999999892, 1.0869999999999904, 1.0929999999999898, 1.0929999999999898, 1.0939999999999896, 1.0929999999999898, 1.0929999999999898, 1.0929999999999898, 1.0939999999999896, 1.0919999999999899, 1.0939999999999896, 1.0929999999999898, 1.09099999999999, 1.0859999999999905, 1.1009999999999889, 1.0919999999999899, 1.08999999999999, 1.1039999999999885, 1.09099999999999, 1.0969999999999893, 1.09099999999999, 1.0879999999999903, 1.0869999999999904, 1.0939999999999896, 1.0919999999999899, 1.0829999999999909, 1.098999999999989, 1.0859999999999905, 1.08999999999999, 1.09099999999999, 1.0929999999999898, 1.0919999999999899, 1.0849999999999906, 1.0969999999999893, 1.0919999999999899, 1.080999999999991, 1.08999999999999, 1.08999999999999, 1.08999999999999, 1.09099999999999, 1.0939999999999896, 1.09099999999999, 1.09099999999999, 1.098999999999989, 1.0929999999999898, 1.08999999999999, 1.09099999999999, 1.0939999999999896, 1.0929999999999898, 1.0919999999999899, 1.09099999999999, 1.0919999999999899, 1.0949999999999895, 1.0979999999999892, 1.08999999999999, 1.0829999999999909, 1.0929999999999898, 1.0949999999999895, 1.0939999999999896, 1.0879999999999903, 1.08999999999999, 1.0929999999999898, 1.098999999999989, 1.0929999999999898, 1.08999999999999, 1.0919999999999899, 1.0929999999999898, 1.0879999999999903, 1.0889999999999902, 1.0979999999999892, 1.099999999999989, 1.0879999999999903, 1.0929999999999898, 1.0929999999999898, 1.0949999999999895, 1.0939999999999896, 1.09099999999999, 1.0919999999999899, 1.0939999999999896, 1.08999999999999, 1.0959999999999894, 1.0869999999999904, 1.0949999999999895, 1.0979999999999892, 1.0859999999999905, 1.0939999999999896, 1.0959999999999894, 1.0869999999999904, 1.0879999999999903, 1.09099999999999, 1.0919999999999899, 1.09099999999999, 1.0859999999999905, 1.0959999999999894, 1.0839999999999907, 1.0949999999999895, 1.0979999999999892, 1.0979999999999892, 1.0949999999999895, 1.0879999999999903, 1.0919999999999899, 1.08999999999999, 1.08999999999999, 1.09099999999999, 1.0959999999999894, 1.0949999999999895, 1.080999999999991, 1.0919999999999899, 1.0929999999999898, 1.0919999999999899, 1.0979999999999892, 1.0859999999999905, 1.0919999999999899, 1.0919999999999899, 1.0939999999999896, 1.0949999999999895, 1.081999999999991, 1.08999999999999, 1.0939999999999896, 1.0869999999999904, 1.0939999999999896, 1.0929999999999898, 1.0919999999999899, 1.0919999999999899, 1.0889999999999902, 1.0959999999999894, 1.09099999999999, 1.09099999999999, 1.0889999999999902, 1.0919999999999899, 1.0979999999999892, 1.0879999999999903, 1.0929999999999898, 1.0949999999999895, 1.0959999999999894, 1.08999999999999, 1.09099999999999, 1.0829999999999909, 1.098999999999989, 1.0889999999999902, 1.0979999999999892, 1.0889999999999902, 1.0859999999999905, 1.0969999999999893, 1.09099999999999, 1.0929999999999898, 1.0879999999999903, 1.0919999999999899, 1.098999999999989, 1.080999999999991, 1.098999999999989, 1.0869999999999904, 1.0859999999999905, 1.0959999999999894, 1.0919999999999899, 1.09099999999999, 1.0829999999999909, 1.0939999999999896, 1.0919999999999899, 1.08999999999999, 1.0879999999999903, 1.0889999999999902, 1.08999999999999, 1.0969999999999893, 1.0949999999999895, 1.09099999999999, 1.09099999999999, 1.0969999999999893, 1.0859999999999905, 1.0949999999999895, 1.09099999999999, 1.0889999999999902, 1.0949999999999895, 1.0939999999999896, 1.0889999999999902, 1.08999999999999, 1.0879999999999903, 1.0949999999999895, 1.0919999999999899, 1.0949999999999895, 1.0929999999999898, 1.08999999999999, 1.0889999999999902, 1.08999999999999, 1.09099999999999, 1.098999999999989, 1.09099999999999, 1.0949999999999895, 1.0959999999999894, 1.0929999999999898, 1.0879999999999903, 1.0969999999999893, 1.0939999999999896, 1.0929999999999898, 1.0919999999999899, 1.0869999999999904, 1.08999999999999, 1.0929999999999898, 1.0929999999999898, 1.0959999999999894, 1.0929999999999898, 1.0949999999999895, 1.0929999999999898, 1.0979999999999892, 1.098999999999989, 1.09099999999999, 1.0959999999999894, 1.0849999999999906, 1.0889999999999902, 1.0939999999999896, 1.0879999999999903, 1.0919999999999899, 1.08999999999999, 1.0979999999999892, 1.0949999999999895, 1.08999999999999, 1.099999999999989, 1.0939999999999896, 1.0849999999999906, 1.0959999999999894, 1.0869999999999904, 1.09099999999999, 1.09099999999999, 1.0919999999999899, 1.0889999999999902, 1.0889999999999902, 1.0959999999999894, 1.0929999999999898, 1.0829999999999909, 1.08999999999999, 1.09099999999999, 1.0869999999999904, 1.0929999999999898, 1.0949999999999895, 1.0929999999999898, 1.0949999999999895, 1.0929999999999898, 1.0919999999999899, 1.0869999999999904, 1.08999999999999, 1.08999999999999, 1.0939999999999896, 1.0979999999999892, 1.0939999999999896, 1.08999999999999, 1.081999999999991, 1.0919999999999899, 1.0959999999999894, 1.0859999999999905, 1.0869999999999904, 1.0889999999999902, 1.0869999999999904, 1.0929999999999898, 1.0879999999999903, 1.08999999999999, 1.0939999999999896, 1.0889999999999902, 1.0969999999999893, 1.0929999999999898, 1.0959999999999894, 1.0919999999999899, 1.08999999999999, 1.08999999999999, 1.0889999999999902, 1.0889999999999902, 1.09099999999999, 1.0929999999999898, 1.0919999999999899, 1.0859999999999905, 1.0949999999999895, 1.0929999999999898, 1.08999999999999, 1.0939999999999896, 1.0949999999999895, 1.0929999999999898, 1.0959999999999894, 1.0879999999999903, 1.0889999999999902, 1.0959999999999894, 1.09099999999999, 1.09099999999999, 1.0969999999999893, 1.0939999999999896, 1.0959999999999894, 1.0939999999999896, 1.0859999999999905, 1.0929999999999898, 1.0929999999999898, 1.0859999999999905, 1.0879999999999903, 1.0969999999999893, 1.08999999999999, 1.09099999999999, 1.0879999999999903, 1.0929999999999898, 1.0939999999999896, 1.09099999999999, 1.0849999999999906, 1.0919999999999899, 1.0919999999999899, 1.09099999999999, 1.08999999999999, 1.0959999999999894, 1.0979999999999892, 1.0969999999999893, 1.1019999999999888, 1.0859999999999905, 1.0859999999999905, 1.0959999999999894, 1.09099999999999, 1.0929999999999898, 1.08999999999999, 1.0919999999999899, 1.0889999999999902, 1.0889999999999902, 1.0969999999999893, 1.099999999999989, 1.0979999999999892, 1.08999999999999, 1.0969999999999893, 1.09099999999999, 1.0969999999999893, 1.09099999999999, 1.0939999999999896, 1.0929999999999898, 1.0939999999999896, 1.0959999999999894, 1.0969999999999893, 1.0889999999999902, 1.0969999999999893, 1.0919999999999899, 1.0919999999999899, 1.0889999999999902, 1.0879999999999903, 1.0949999999999895, 1.0949999999999895, 1.08999999999999, 1.0879999999999903, 1.0929999999999898, 1.0929999999999898, 1.09099999999999, 1.0879999999999903, 1.0929999999999898, 1.0939999999999896, 1.09099999999999, 1.0969999999999893, 1.0939999999999896, 1.0929999999999898, 1.0919999999999899, 1.09099999999999, 1.0919999999999899, 1.0979999999999892, 1.0859999999999905, 1.0879999999999903, 1.0869999999999904, 1.0889999999999902, 1.0919999999999899, 1.0929999999999898, 1.08999999999999, 1.0919999999999899, 1.0829999999999909, 1.0889999999999902, 1.0889999999999902, 1.0919999999999899, 1.0889999999999902, 1.0949999999999895, 1.0889999999999902, 1.0879999999999903, 1.098999999999989, 1.09099999999999, 1.0929999999999898, 1.09099999999999, 1.0939999999999896, 1.0919999999999899, 1.0939999999999896, 1.0879999999999903, 1.0829999999999909, 1.09099999999999, 1.09099999999999, 1.0889999999999902, 1.0879999999999903, 1.0959999999999894, 1.0929999999999898, 1.0919999999999899, 1.0959999999999894, 1.0929999999999898, 1.08999999999999, 1.0949999999999895, 1.08999999999999, 1.098999999999989, 1.0929999999999898, 1.0919999999999899, 1.0929999999999898, 1.0949999999999895, 1.0969999999999893, 1.0889999999999902, 1.0969999999999893, 1.0869999999999904, 1.0919999999999899, 1.0919999999999899, 1.0889999999999902, 1.0969999999999893, 1.0919999999999899, 1.08999999999999, 1.0859999999999905, 1.09099999999999, 1.08999999999999, 1.0959999999999894, 1.080999999999991, 1.0919999999999899, 1.0939999999999896, 1.09099999999999, 1.0969999999999893, 1.0939999999999896, 1.0939999999999896, 1.0839999999999907, 1.0929999999999898, 1.0859999999999905, 1.0929999999999898, 1.0919999999999899, 1.08999999999999, 1.0929999999999898, 1.0889999999999902, 1.08999999999999, 1.0929999999999898, 1.09099999999999, 1.08999999999999, 1.0929999999999898, 1.0919999999999899, 1.0829999999999909, 1.0889999999999902, 1.0849999999999906, 1.0949999999999895, 1.0919999999999899, 1.0889999999999902, 1.08999999999999, 1.0949999999999895, 1.0879999999999903, 1.0879999999999903, 1.0889999999999902, 1.08999999999999, 1.08999999999999, 1.0919999999999899, 1.0939999999999896, 1.0829999999999909, 1.0969999999999893, 1.0859999999999905, 1.0889999999999902, 1.0959999999999894, 1.0929999999999898, 1.0929999999999898, 1.0949999999999895, 1.0979999999999892, 1.0919999999999899, 1.0919999999999899, 1.098999999999989, 1.0939999999999896, 1.09099999999999, 1.0889999999999902, 1.0969999999999893, 1.0869999999999904, 1.0979999999999892, 1.0879999999999903, 1.098999999999989, 1.0979999999999892, 1.0929999999999898, 1.09099999999999, 1.09099999999999, 1.09099999999999, 1.0949999999999895, 1.081999999999991, 1.0919999999999899, 1.08999999999999, 1.0919999999999899, 1.0919999999999899, 1.0939999999999896, 1.0829999999999909, 1.08999999999999, 1.0959999999999894, 1.0959999999999894, 1.0959999999999894, 1.0959999999999894, 1.0919999999999899, 1.0929999999999898, 1.0919999999999899, 1.08999999999999, 1.0829999999999909, 1.0939999999999896, 1.08999999999999, 1.0969999999999893, 1.0919999999999899, 1.0919999999999899, 1.0979999999999892, 1.08999999999999, 1.0949999999999895, 1.0939999999999896, 1.09099999999999, 1.0869999999999904, 1.08999999999999, 1.0879999999999903, 1.0879999999999903, 1.0939999999999896, 1.0919999999999899, 1.08999999999999, 1.09099999999999, 1.0949999999999895, 1.0939999999999896, 1.0879999999999903, 1.0859999999999905, 1.0959999999999894, 1.0919999999999899, 1.0879999999999903, 1.09099999999999, 1.0969999999999893, 1.0939999999999896, 1.0919999999999899, 1.0939999999999896, 1.0919999999999899, 1.0869999999999904, 1.0929999999999898, 1.0939999999999896, 1.0879999999999903, 1.0929999999999898, 1.0879999999999903, 1.1009999999999889, 1.0869999999999904, 1.0929999999999898, 1.0859999999999905, 1.0939999999999896, 1.0929999999999898, 1.0959999999999894, 1.0969999999999893, 1.0919999999999899, 1.08999999999999, 1.0889999999999902, 1.08999999999999, 1.0939999999999896, 1.0949999999999895, 1.0839999999999907, 1.08999999999999, 1.0939999999999896, 1.0959999999999894, 1.0919999999999899, 1.1009999999999889, 1.09099999999999, 1.0939999999999896, 1.0939999999999896, 1.0889999999999902, 1.0979999999999892, 1.09099999999999, 1.09099999999999, 1.08999999999999, 1.0929999999999898, 1.0889999999999902, 1.0949999999999895, 1.0929999999999898, 1.0919999999999899, 1.0949999999999895, 1.0949999999999895, 1.0879999999999903, 1.0879999999999903, 1.0929999999999898, 1.0879999999999903, 1.0969999999999893, 1.0879999999999903, 1.08999999999999, 1.0969999999999893, 1.0939999999999896, 1.09099999999999, 1.09099999999999, 1.0919999999999899, 1.1009999999999889, 1.0919999999999899, 1.0929999999999898, 1.0979999999999892, 1.0919999999999899, 1.081999999999991, 1.0929999999999898, 1.08999999999999, 1.0919999999999899, 1.08999999999999, 1.0949999999999895, 1.08999999999999, 1.0939999999999896, 1.0869999999999904, 1.099999999999989, 1.0959999999999894, 1.0879999999999903, 1.0929999999999898, 1.0929999999999898, 1.0859999999999905, 1.0939999999999896, 1.0949999999999895, 1.0849999999999906, 1.09099999999999, 1.0939999999999896, 1.0929999999999898, 1.0959999999999894, 1.09099999999999, 1.098999999999989, 1.0969999999999893, 1.0919999999999899, 1.0889999999999902, 1.0959999999999894, 1.0969999999999893, 1.0879999999999903, 1.08999999999999, 1.0939999999999896, 1.08999999999999, 1.08999999999999, 1.0929999999999898, 1.09099999999999, 1.0929999999999898, 1.0949999999999895, 1.08999999999999, 1.0959999999999894, 1.0919999999999899, 1.0969999999999893, 1.0939999999999896, 1.0929999999999898, 1.0929999999999898, 1.0929999999999898, 1.0929999999999898, 1.09099999999999, 1.08999999999999, 1.09099999999999, 1.0859999999999905, 1.0869999999999904, 1.0919999999999899, 1.0959999999999894, 1.0939999999999896, 1.08999999999999, 1.0969999999999893, 1.0919999999999899, 1.0869999999999904, 1.0889999999999902, 1.08999999999999, 1.0879999999999903, 1.0949999999999895, 1.0929999999999898, 1.0829999999999909, 1.0889999999999902, 1.0949999999999895, 1.0929999999999898, 1.08999999999999, 1.09099999999999, 1.0939999999999896, 1.08999999999999, 1.0879999999999903, 1.0969999999999893, 1.0879999999999903, 1.0919999999999899, 1.1009999999999889, 1.0919999999999899, 1.09099999999999, 1.0869999999999904, 1.0929999999999898, 1.0939999999999896, 1.0959999999999894, 1.0959999999999894, 1.0919999999999899, 1.0949999999999895, 1.0939999999999896, 1.0979999999999892, 1.0949999999999895, 1.0919999999999899, 1.0919999999999899, 1.0919999999999899, 1.09099999999999, 1.081999999999991, 1.0919999999999899, 1.0879999999999903, 1.09099999999999, 1.081999999999991, 1.0949999999999895, 1.0869999999999904, 1.0929999999999898, 1.0839999999999907, 1.0929999999999898, 1.09099999999999, 1.0919999999999899, 1.081999999999991, 1.0849999999999906, 1.0959999999999894, 1.0929999999999898, 1.0939999999999896, 1.0949999999999895, 1.0939999999999896, 1.0929999999999898, 1.0859999999999905, 1.0849999999999906, 1.0969999999999893, 1.08999999999999, 1.0949999999999895, 1.0959999999999894, 1.0949999999999895, 1.0859999999999905, 1.098999999999989, 1.0959999999999894, 1.08999999999999, 1.0929999999999898, 1.0919999999999899, 1.0929999999999898, 1.0959999999999894, 1.0919999999999899, 1.08999999999999, 1.0969999999999893, 1.09099999999999, 1.0939999999999896, 1.0929999999999898, 1.0959999999999894, 1.0939999999999896, 1.0929999999999898, 1.08999999999999, 1.0929999999999898, 1.0919999999999899, 1.0919999999999899, 1.0939999999999896, 1.0879999999999903, 1.08999999999999, 1.09099999999999, 1.0939999999999896, 1.0969999999999893, 1.081999999999991, 1.0849999999999906, 1.0919999999999899, 1.0959999999999894, 1.0939999999999896, 1.0959999999999894, 1.0839999999999907, 1.0889999999999902, 1.08999999999999, 1.09099999999999, 1.0929999999999898, 1.0929999999999898, 1.0879999999999903, 1.0889999999999902, 1.09099999999999, 1.0949999999999895, 1.0929999999999898, 1.0889999999999902, 1.0919999999999899, 1.0949999999999895, 1.0929999999999898, 1.0919999999999899, 1.0959999999999894, 1.098999999999989, 1.0859999999999905, 1.0929999999999898, 1.0849999999999906, 1.081999999999991, 1.0869999999999904, 1.0949999999999895, 1.0859999999999905, 1.09099999999999, 1.0849999999999906, 1.09099999999999, 1.0929999999999898, 1.0919999999999899, 1.0959999999999894, 1.0969999999999893, 1.0869999999999904, 1.0939999999999896, 1.0929999999999898, 1.0969999999999893, 1.09099999999999, 1.08999999999999, 1.0979999999999892, 1.0949999999999895, 1.0919999999999899, 1.0919999999999899, 1.0979999999999892, 1.08999999999999, 1.0929999999999898, 1.0849999999999906, 1.0949999999999895, 1.0929999999999898, 1.0879999999999903, 1.09099999999999, 1.0929999999999898, 1.0919999999999899, 1.0929999999999898, 1.0949999999999895, 1.0959999999999894, 1.0929999999999898, 1.09099999999999, 1.08999999999999, 1.08999999999999, 1.0919999999999899, 1.0929999999999898, 1.0879999999999903, 1.09099999999999, 1.0919999999999899, 1.0959999999999894, 1.09099999999999, 1.0959999999999894, 1.0979999999999892, 1.0919999999999899, 1.0919999999999899, 1.0919999999999899, 1.098999999999989, 1.09099999999999, 1.08999999999999, 1.0949999999999895, 1.0949999999999895, 1.09099999999999, 1.0959999999999894, 1.0839999999999907, 1.09099999999999, 1.0959999999999894, 1.09099999999999, 1.0869999999999904, 1.0919999999999899, 1.0869999999999904, 1.0979999999999892, 1.0929999999999898, 1.0889999999999902, 1.0949999999999895, 1.0939999999999896, 1.0929999999999898, 1.0839999999999907, 1.08999999999999, 1.0859999999999905, 1.0949999999999895, 1.09099999999999, 1.08999999999999, 1.0919999999999899, 1.0839999999999907, 1.0889999999999902, 1.0979999999999892, 1.0929999999999898, 1.0949999999999895, 1.09099999999999, 1.0939999999999896, 1.0929999999999898, 1.08999999999999, 1.098999999999989, 1.0919999999999899, 1.0969999999999893, 1.0949999999999895, 1.08999999999999, 1.0949999999999895, 1.0879999999999903, 1.0919999999999899, 1.0889999999999902, 1.0879999999999903, 1.0969999999999893, 1.0799999999999912, 1.0879999999999903, 1.0939999999999896, 1.08999999999999, 1.0929999999999898, 1.0939999999999896, 1.0859999999999905, 1.0919999999999899, 1.0879999999999903, 1.0939999999999896, 1.0879999999999903, 1.0849999999999906, 1.0949999999999895, 1.0949999999999895, 1.0949999999999895, 1.0969999999999893, 1.09099999999999, 1.0879999999999903, 1.0859999999999905, 1.0919999999999899, 1.08999999999999, 1.0929999999999898, 1.0959999999999894, 1.08999999999999, 1.0939999999999896, 1.0919999999999899, 1.0869999999999904, 1.0859999999999905, 1.0929999999999898, 1.08999999999999, 1.09099999999999, 1.0959999999999894, 1.09099999999999, 1.08999999999999, 1.0869999999999904, 1.0859999999999905, 1.0839999999999907, 1.0959999999999894, 1.0859999999999905, 1.0969999999999893, 1.0969999999999893, 1.0879999999999903, 1.0939999999999896, 1.0969999999999893, 1.0889999999999902, 1.0869999999999904, 1.0979999999999892, 1.0959999999999894, 1.08999999999999, 1.0929999999999898, 1.08999999999999, 1.0889999999999902, 1.0879999999999903, 1.0959999999999894, 1.0949999999999895, 1.0889999999999902, 1.0959999999999894, 1.08999999999999, 1.09099999999999, 1.0949999999999895, 1.08999999999999, 1.0879999999999903, 1.0879999999999903, 1.0879999999999903, 1.0849999999999906, 1.0879999999999903, 1.0839999999999907, 1.0919999999999899, 1.0939999999999896, 1.09099999999999, 1.0929999999999898, 1.0959999999999894, 1.09099999999999, 1.0939999999999896, 1.0939999999999896, 1.1009999999999889, 1.0869999999999904, 1.0889999999999902, 1.0949999999999895, 1.0959999999999894, 1.0929999999999898, 1.09099999999999, 1.0939999999999896, 1.0969999999999893, 1.09099999999999, 1.0869999999999904, 1.098999999999989, 1.0959999999999894, 1.0939999999999896, 1.0939999999999896, 1.0889999999999902, 1.0919999999999899, 1.0939999999999896, 1.0949999999999895, 1.099999999999989, 1.0869999999999904, 1.0939999999999896, 1.08999999999999, 1.098999999999989, 1.0929999999999898, 1.0939999999999896, 1.08999999999999, 1.0859999999999905, 1.08999999999999, 1.09099999999999, 1.08999999999999, 1.0849999999999906, 1.0879999999999903, 1.09099999999999, 1.0979999999999892, 1.0969999999999893, 1.08999999999999, 1.0869999999999904, 1.0919999999999899, 1.0929999999999898, 1.0889999999999902, 1.0949999999999895, 1.0879999999999903, 1.1009999999999889, 1.0949999999999895, 1.0879999999999903, 1.0969999999999893, 1.0889999999999902, 1.0959999999999894, 1.0949999999999895, 1.0969999999999893, 1.0919999999999899, 1.0829999999999909, 1.09099999999999]]}, {"10": [[1.036999999999996, 1.036999999999996, 1.036999999999996, 1.036999999999996, 1.0379999999999958, 1.035999999999996, 1.036999999999996, 1.036999999999996, 1.036999999999996, 1.036999999999996], [1.0159999999999982, 1.0169999999999981, 1.0169999999999981, 1.0169999999999981, 1.0169999999999981, 1.0169999999999981, 1.0169999999999981, 1.0169999999999981, 1.0169999999999981, 1.0169999999999981], [1.044999999999995, 1.044999999999995, 1.045999999999995, 1.045999999999995, 1.044999999999995, 1.044999999999995, 1.044999999999995, 1.045999999999995, 1.045999999999995, 1.044999999999995], [1.0049999999999994, 1.0049999999999994, 1.0049999999999994, 1.0049999999999994, 1.0049999999999994, 1.0049999999999994, 1.0049999999999994, 1.0049999999999994, 1.0049999999999994, 1.0049999999999994], [1.0209999999999977, 1.0209999999999977, 1.0209999999999977, 1.0209999999999977, 1.0209999999999977, 1.0219999999999976, 1.0209999999999977, 1.0209999999999977, 1.0209999999999977, 1.0209999999999977], [1.0519999999999943, 1.0529999999999942, 1.0519999999999943, 1.0519999999999943, 1.0519999999999943, 1.0519999999999943, 1.0519999999999943, 1.0519999999999943, 1.0519999999999943, 1.0519999999999943], [1.063999999999993, 1.063999999999993, 1.063999999999993, 1.063999999999993, 1.063999999999993, 1.063999999999993, 1.063999999999993, 1.063999999999993, 1.063999999999993, 1.063999999999993], [1.0599999999999934, 1.0599999999999934, 1.0599999999999934, 1.0599999999999934, 1.0599999999999934, 1.0599999999999934, 1.0599999999999934, 1.0599999999999934, 1.0599999999999934, 1.0589999999999935], [1.0229999999999975, 1.0229999999999975, 1.0229999999999975, 1.0209999999999977, 1.0229999999999975, 1.0219999999999976, 1.0229999999999975, 1.0219999999999976, 1.0229999999999975, 1.0229999999999975], [1.0419999999999954, 1.0419999999999954, 1.0419999999999954, 1.0419999999999954, 1.0419999999999954, 1.0419999999999954, 1.0419999999999954, 1.0419999999999954, 1.0419999999999954, 1.0419999999999954], [1.072999999999992, 1.072999999999992, 1.072999999999992, 1.072999999999992, 1.072999999999992, 1.072999999999992, 1.072999999999992, 1.072999999999992, 1.072999999999992, 1.072999999999992], [1.0309999999999966, 1.0309999999999966, 1.0309999999999966, 1.0309999999999966, 1.0309999999999966, 1.0309999999999966, 1.0309999999999966, 1.0309999999999966, 1.0309999999999966, 1.0309999999999966], [1.0199999999999978, 1.0199999999999978, 1.0199999999999978, 1.0199999999999978, 1.0199999999999978, 1.0199999999999978, 1.0199999999999978, 1.0199999999999978, 1.0199999999999978, 1.0199999999999978], [1.0299999999999967, 1.0309999999999966, 1.0299999999999967, 1.0299999999999967, 1.0299999999999967, 1.0309999999999966, 1.0299999999999967, 1.0299999999999967, 1.0309999999999966, 1.0309999999999966], [1.0469999999999948, 1.0469999999999948, 1.0469999999999948, 1.0469999999999948, 1.0469999999999948, 1.045999999999995, 1.0479999999999947, 1.0469999999999948, 1.0469999999999948, 1.0469999999999948], [1.044999999999995, 1.044999999999995, 1.0439999999999952, 1.0439999999999952, 1.0439999999999952, 1.0439999999999952, 1.0439999999999952, 1.0439999999999952, 1.0439999999999952, 1.0439999999999952], [1.0509999999999944, 1.0499999999999945, 1.0499999999999945, 1.0509999999999944, 1.0499999999999945, 1.0499999999999945, 1.0509999999999944, 1.0509999999999944, 1.0509999999999944, 1.0509999999999944], [1.0529999999999942, 1.0529999999999942, 1.0529999999999942, 1.0529999999999942, 1.0529999999999942, 1.0529999999999942, 1.0529999999999942, 1.0529999999999942, 1.053999999999994, 1.0529999999999942], [1.0389999999999957, 1.0379999999999958, 1.0389999999999957, 1.0379999999999958, 1.0379999999999958, 1.0389999999999957, 1.0389999999999957, 1.0379999999999958, 1.0379999999999958, 1.0389999999999957], [1.026999999999997, 1.0259999999999971, 1.026999999999997, 1.026999999999997, 1.026999999999997, 1.026999999999997, 1.026999999999997, 1.026999999999997, 1.026999999999997, 1.026999999999997]], "20": [[1.0489999999999946, 1.0489999999999946, 1.0479999999999947, 1.0489999999999946, 1.0469999999999948, 1.0489999999999946, 1.0479999999999947, 1.0489999999999946, 1.0489999999999946, 1.0479999999999947, 1.0479999999999947, 1.0489999999999946, 1.0479999999999947, 1.0499999999999945, 1.0479999999999947, 1.0469999999999948, 1.0489999999999946, 1.0479999999999947, 1.0479999999999947, 1.0469999999999948], [1.044999999999995, 1.044999999999995, 1.044999999999995, 1.044999999999995, 1.044999999999995, 1.044999999999995, 1.044999999999995, 1.044999999999995, 1.044999999999995, 1.044999999999995, 1.044999999999995, 1.044999999999995, 1.044999999999995, 1.044999999999995, 1.045999999999995, 1.044999999999995, 1.044999999999995, 1.045999999999995, 1.044999999999995, 1.044999999999995], [1.0799999999999912, 1.0799999999999912, 1.0799999999999912, 1.0799999999999912, 1.0799999999999912, 1.0799999999999912, 1.0799999999999912, 1.0799999999999912, 1.0799999999999912, 1.0799999999999912, 1.080999999999991, 1.0799999999999912, 1.0799999999999912, 1.0799999999999912, 1.0799999999999912, 1.0799999999999912, 1.0799999999999912, 1.080999999999991, 1.0799999999999912, 1.080999999999991], [1.035999999999996, 1.035999999999996, 1.035999999999996, 1.035999999999996, 1.035999999999996, 1.035999999999996, 1.035999999999996, 1.035999999999996, 1.035999999999996, 1.035999999999996, 1.035999999999996, 1.036999999999996, 1.035999999999996, 1.035999999999996, 1.035999999999996, 1.035999999999996, 1.0349999999999961, 1.035999999999996, 1.0349999999999961, 1.035999999999996], [1.062999999999993, 1.062999999999993, 1.062999999999993, 1.062999999999993, 1.062999999999993, 1.062999999999993, 1.062999999999993, 1.062999999999993, 1.062999999999993, 1.062999999999993, 1.062999999999993, 1.062999999999993, 1.062999999999993, 1.062999999999993, 1.062999999999993, 1.0619999999999932, 1.062999999999993, 1.062999999999993, 1.062999999999993, 1.062999999999993], [1.054999999999994, 1.054999999999994, 1.0559999999999938, 1.053999999999994, 1.053999999999994, 1.053999999999994, 1.053999999999994, 1.054999999999994, 1.053999999999994, 1.054999999999994, 1.054999999999994, 1.053999999999994, 1.0559999999999938, 1.054999999999994, 1.0559999999999938, 1.053999999999994, 1.054999999999994, 1.054999999999994, 1.053999999999994, 1.053999999999994], [1.0609999999999933, 1.0609999999999933, 1.0609999999999933, 1.0609999999999933, 1.0609999999999933, 1.0609999999999933, 1.0609999999999933, 1.0609999999999933, 1.0609999999999933, 1.0609999999999933, 1.0609999999999933, 1.0609999999999933, 1.0609999999999933, 1.0609999999999933, 1.0609999999999933, 1.0609999999999933, 1.0609999999999933, 1.0609999999999933, 1.0609999999999933, 1.0609999999999933], [1.045999999999995, 1.045999999999995, 1.045999999999995, 1.045999999999995, 1.045999999999995, 1.045999999999995, 1.045999999999995, 1.045999999999995, 1.045999999999995, 1.045999999999995, 1.045999999999995, 1.045999999999995, 1.0469999999999948, 1.045999999999995, 1.045999999999995, 1.045999999999995, 1.045999999999995, 1.045999999999995, 1.045999999999995, 1.045999999999995], [1.0599999999999934, 1.0599999999999934, 1.0599999999999934, 1.0599999999999934, 1.0599999999999934, 1.0599999999999934, 1.0599999999999934, 1.0599999999999934, 1.0599999999999934, 1.0599999999999934, 1.0599999999999934, 1.0599999999999934, 1.0599999999999934, 1.0599999999999934, 1.0599999999999934, 1.0599999999999934, 1.0599999999999934, 1.0599999999999934, 1.0599999999999934, 1.0599999999999934], [1.0399999999999956, 1.0399999999999956, 1.0399999999999956, 1.0389999999999957, 1.0399999999999956, 1.0399999999999956, 1.0399999999999956, 1.0399999999999956, 1.0399999999999956, 1.0409999999999955, 1.0399999999999956, 1.0399999999999956, 1.0399999999999956, 1.0399999999999956, 1.0399999999999956, 1.0389999999999957, 1.0399999999999956, 1.0399999999999956, 1.0399999999999956, 1.0399999999999956], [1.0579999999999936, 1.0579999999999936, 1.0579999999999936, 1.0579999999999936, 1.0579999999999936, 1.0579999999999936, 1.0589999999999935, 1.0589999999999935, 1.0579999999999936, 1.0589999999999935, 1.0579999999999936, 1.0589999999999935, 1.0589999999999935, 1.0579999999999936, 1.0579999999999936, 1.0579999999999936, 1.0579999999999936, 1.0579999999999936, 1.0579999999999936, 1.0589999999999935], [1.0389999999999957, 1.0389999999999957, 1.0389999999999957, 1.0389999999999957, 1.0389999999999957, 1.0389999999999957, 1.0389999999999957, 1.0379999999999958, 1.0389999999999957, 1.0389999999999957, 1.0389999999999957, 1.0389999999999957, 1.0379999999999958, 1.0389999999999957, 1.0389999999999957, 1.0389999999999957, 1.0389999999999957, 1.0389999999999957, 1.0389999999999957, 1.0389999999999957], [1.0309999999999966, 1.0299999999999967, 1.0309999999999966, 1.0299999999999967, 1.0299999999999967, 1.0299999999999967, 1.0299999999999967, 1.0299999999999967, 1.0299999999999967, 1.0309999999999966, 1.0309999999999966, 1.0299999999999967, 1.0299999999999967, 1.0309999999999966, 1.0299999999999967, 1.0299999999999967, 1.0299999999999967, 1.0299999999999967, 1.0299999999999967, 1.0299999999999967], [1.027999999999997, 1.027999999999997, 1.027999999999997, 1.027999999999997, 1.027999999999997, 1.027999999999997, 1.027999999999997, 1.027999999999997, 1.027999999999997, 1.027999999999997, 1.027999999999997, 1.027999999999997, 1.027999999999997, 1.027999999999997, 1.027999999999997, 1.027999999999997, 1.027999999999997, 1.027999999999997, 1.027999999999997, 1.027999999999997], [1.0409999999999955, 1.0409999999999955, 1.0399999999999956, 1.0409999999999955, 1.0409999999999955, 1.0409999999999955, 1.0409999999999955, 1.0409999999999955, 1.0409999999999955, 1.0409999999999955, 1.0409999999999955, 1.0409999999999955, 1.0409999999999955, 1.0409999999999955, 1.0409999999999955, 1.0409999999999955, 1.0409999999999955, 1.0409999999999955, 1.0409999999999955, 1.0409999999999955], [1.0569999999999937, 1.0569999999999937, 1.0559999999999938, 1.0569999999999937, 1.0569999999999937, 1.0569999999999937, 1.0579999999999936, 1.0559999999999938, 1.0569999999999937, 1.0559999999999938, 1.0569999999999937, 1.0569999999999937, 1.0569999999999937, 1.0559999999999938, 1.0599999999999934, 1.0569999999999937, 1.0569999999999937, 1.0569999999999937, 1.0559999999999938, 1.0559999999999938], [1.0489999999999946, 1.0499999999999945, 1.0499999999999945, 1.0489999999999946, 1.0489999999999946, 1.0489999999999946, 1.0469999999999948, 1.0479999999999947, 1.0479999999999947, 1.0489999999999946, 1.0479999999999947, 1.0489999999999946, 1.0489999999999946, 1.0479999999999947, 1.0499999999999945, 1.0489999999999946, 1.0489999999999946, 1.0489999999999946, 1.0489999999999946, 1.0479999999999947], [1.0379999999999958, 1.0379999999999958, 1.036999999999996, 1.036999999999996, 1.036999999999996, 1.036999999999996, 1.0379999999999958, 1.035999999999996, 1.035999999999996, 1.036999999999996, 1.036999999999996, 1.035999999999996, 1.035999999999996, 1.036999999999996, 1.036999999999996, 1.036999999999996, 1.035999999999996, 1.036999999999996, 1.036999999999996, 1.0379999999999958], [1.0679999999999925, 1.0679999999999925, 1.0679999999999925, 1.0679999999999925, 1.0679999999999925, 1.0679999999999925, 1.0679999999999925, 1.0679999999999925, 1.0689999999999924, 1.0679999999999925, 1.0679999999999925, 1.0679999999999925, 1.0679999999999925, 1.0679999999999925, 1.0689999999999924, 1.0689999999999924, 1.0679999999999925, 1.0679999999999925, 1.0679999999999925, 1.0679999999999925], [1.0419999999999954, 1.0419999999999954, 1.0419999999999954, 1.0429999999999953, 1.0429999999999953, 1.0429999999999953, 1.0429999999999953, 1.0419999999999954, 1.0419999999999954, 1.0419999999999954, 1.0419999999999954, 1.0419999999999954, 1.0429999999999953, 1.0419999999999954, 1.0429999999999953, 1.0419999999999954, 1.0419999999999954, 1.0419999999999954, 1.0429999999999953, 1.0419999999999954]], "50": [[1.09099999999999, 1.0919999999999899, 1.08999999999999, 1.08999999999999, 1.0919999999999899, 1.08999999999999, 1.09099999999999, 1.0929999999999898, 1.08999999999999, 1.08999999999999, 1.08999999999999, 1.0919999999999899, 1.08999999999999, 1.09099999999999, 1.08999999999999, 1.08999999999999, 1.09099999999999, 1.08999999999999, 1.09099999999999, 1.0919999999999899, 1.09099999999999, 1.08999999999999, 1.08999999999999, 1.08999999999999, 1.0919999999999899, 1.09099999999999, 1.0919999999999899, 1.08999999999999, 1.09099999999999, 1.0919999999999899, 1.0919999999999899, 1.0919999999999899, 1.09099999999999, 1.08999999999999, 1.08999999999999, 1.0919999999999899, 1.08999999999999, 1.0919999999999899, 1.08999999999999, 1.08999999999999, 1.09099999999999, 1.09099999999999, 1.08999999999999, 1.08999999999999, 1.08999999999999, 1.09099999999999, 1.09099999999999, 1.09099999999999, 1.08999999999999, 1.08999999999999], [1.080999999999991, 1.081999999999991, 1.080999999999991, 1.081999999999991, 1.080999999999991, 1.081999999999991, 1.080999999999991, 1.080999999999991, 1.080999999999991, 1.080999999999991, 1.080999999999991, 1.080999999999991, 1.080999999999991, 1.080999999999991, 1.081999999999991, 1.080999999999991, 1.080999999999991, 1.081999999999991, 1.080999999999991, 1.0829999999999909, 1.081999999999991, 1.080999999999991, 1.080999999999991, 1.080999999999991, 1.081999999999991, 1.081999999999991, 1.080999999999991, 1.080999999999991, 1.081999999999991, 1.080999999999991, 1.0799999999999912, 1.080999999999991, 1.080999999999991, 1.081999999999991, 1.080999999999991, 1.081999999999991, 1.080999999999991, 1.080999999999991, 1.080999999999991, 1.080999999999991, 1.080999999999991, 1.081999999999991, 1.081999999999991, 1.081999999999991, 1.080999999999991, 1.081999999999991, 1.080999999999991, 1.0799999999999912, 1.080999999999991, 1.080999999999991], [1.1019999999999888, 1.1029999999999887, 1.1019999999999888, 1.1009999999999889, 1.1019999999999888, 1.1019999999999888, 1.1019999999999888, 1.1019999999999888, 1.1019999999999888, 1.1019999999999888, 1.1019999999999888, 1.1019999999999888, 1.1029999999999887, 1.1019999999999888, 1.1019999999999888, 1.1019999999999888, 1.1019999999999888, 1.1019999999999888, 1.1019999999999888, 1.1019999999999888, 1.1019999999999888, 1.1019999999999888, 1.1009999999999889, 1.1019999999999888, 1.1019999999999888, 1.1019999999999888, 1.1019999999999888, 1.1029999999999887, 1.1019999999999888, 1.1029999999999887, 1.1009999999999889, 1.1029999999999887, 1.1019999999999888, 1.1019999999999888, 1.1019999999999888, 1.1019999999999888, 1.1029999999999887, 1.1019999999999888, 1.1019999999999888, 1.1029999999999887, 1.1029999999999887, 1.1019999999999888, 1.1019999999999888, 1.1019999999999888, 1.1029999999999887, 1.1029999999999887, 1.1019999999999888, 1.1019999999999888, 1.1019999999999888, 1.1029999999999887], [1.0929999999999898, 1.0929999999999898, 1.0929999999999898, 1.0919999999999899, 1.0919999999999899, 1.0929999999999898, 1.0929999999999898, 1.0919999999999899, 1.0929999999999898, 1.0929999999999898, 1.0929999999999898, 1.0919999999999899, 1.0919999999999899, 1.0919999999999899, 1.0929999999999898, 1.0929999999999898, 1.0929999999999898, 1.0929999999999898, 1.0919999999999899, 1.0929999999999898, 1.0929999999999898, 1.0919999999999899, 1.0919999999999899, 1.0929999999999898, 1.0919999999999899, 1.0929999999999898, 1.0929999999999898, 1.0929999999999898, 1.0919999999999899, 1.0929999999999898, 1.0939999999999896, 1.0919999999999899, 1.0939999999999896, 1.0929999999999898, 1.0929999999999898, 1.0929999999999898, 1.0919999999999899, 1.0929999999999898, 1.0929999999999898, 1.0929999999999898, 1.0919999999999899, 1.0919999999999899, 1.09099999999999, 1.0929999999999898, 1.0929999999999898, 1.0919999999999899, 1.0929999999999898, 1.0919999999999899, 1.0929999999999898, 1.0919999999999899], [1.0869999999999904, 1.0859999999999905, 1.0859999999999905, 1.0889999999999902, 1.0859999999999905, 1.0849999999999906, 1.0859999999999905, 1.0849999999999906, 1.0859999999999905, 1.0859999999999905, 1.0849999999999906, 1.0859999999999905, 1.0889999999999902, 1.0879999999999903, 1.0859999999999905, 1.0859999999999905, 1.0859999999999905, 1.0859999999999905, 1.0859999999999905, 1.0829999999999909, 1.0889999999999902, 1.0879999999999903, 1.0869999999999904, 1.0879999999999903, 1.0869999999999904, 1.0869999999999904, 1.0879999999999903, 1.0889999999999902, 1.0879999999999903, 1.0869999999999904, 1.0859999999999905, 1.0869999999999904, 1.0859999999999905, 1.0859999999999905, 1.0859999999999905, 1.0859999999999905, 1.0839999999999907, 1.0889999999999902, 1.0869999999999904, 1.0859999999999905, 1.0859999999999905, 1.0849999999999906, 1.0859999999999905, 1.0859999999999905, 1.0879999999999903, 1.0879999999999903, 1.0869999999999904, 1.0859999999999905, 1.0869999999999904, 1.0859999999999905], [1.071999999999992, 1.0739999999999919, 1.0749999999999917, 1.071999999999992, 1.0749999999999917, 1.0749999999999917, 1.0739999999999919, 1.0739999999999919, 1.071999999999992, 1.0739999999999919, 1.0739999999999919, 1.0739999999999919, 1.0739999999999919, 1.0769999999999915, 1.0749999999999917, 1.0749999999999917, 1.071999999999992, 1.0769999999999915, 1.071999999999992, 1.0739999999999919, 1.071999999999992, 1.0739999999999919, 1.071999999999992, 1.071999999999992, 1.0749999999999917, 1.0739999999999919, 1.0739999999999919, 1.0739999999999919, 1.0739999999999919, 1.0739999999999919, 1.0739999999999919, 1.0769999999999915, 1.0739999999999919, 1.0739999999999919, 1.0749999999999917, 1.0739999999999919, 1.071999999999992, 1.0739999999999919, 1.0749999999999917, 1.0739999999999919, 1.0749999999999917, 1.0739999999999919, 1.071999999999992, 1.071999999999992, 1.0739999999999919, 1.0739999999999919, 1.0749999999999917, 1.0739999999999919, 1.0739999999999919, 1.0739999999999919], [1.0749999999999917, 1.0789999999999913, 1.0789999999999913, 1.0749999999999917, 1.0749999999999917, 1.0739999999999919, 1.0769999999999915, 1.0769999999999915, 1.0759999999999916, 1.0779999999999914, 1.0749999999999917, 1.0749999999999917, 1.0779999999999914, 1.0739999999999919, 1.0749999999999917, 1.0749999999999917, 1.0749999999999917, 1.0749999999999917, 1.0749999999999917, 1.0749999999999917, 1.0749999999999917, 1.0769999999999915, 1.0799999999999912, 1.0749999999999917, 1.0769999999999915, 1.0749999999999917, 1.0749999999999917, 1.0739999999999919, 1.0749999999999917, 1.0749999999999917, 1.0779999999999914, 1.0749999999999917, 1.0779999999999914, 1.0749999999999917, 1.0769999999999915, 1.0749999999999917, 1.0749999999999917, 1.0749999999999917, 1.0749999999999917, 1.0749999999999917, 1.0749999999999917, 1.0779999999999914, 1.0749999999999917, 1.0749999999999917, 1.0789999999999913, 1.0749999999999917, 1.0749999999999917, 1.0749999999999917, 1.0749999999999917, 1.0799999999999912], [1.0839999999999907, 1.0829999999999909, 1.0839999999999907, 1.081999999999991, 1.081999999999991, 1.0829999999999909, 1.0829999999999909, 1.0839999999999907, 1.0829999999999909, 1.0839999999999907, 1.0829999999999909, 1.0799999999999912, 1.081999999999991, 1.0829999999999909, 1.081999999999991, 1.081999999999991, 1.0829999999999909, 1.081999999999991, 1.081999999999991, 1.081999999999991, 1.081999999999991, 1.0829999999999909, 1.081999999999991, 1.081999999999991, 1.0829999999999909, 1.081999999999991, 1.081999999999991, 1.081999999999991, 1.0829999999999909, 1.0829999999999909, 1.0839999999999907, 1.0829999999999909, 1.0829999999999909, 1.0839999999999907, 1.0839999999999907, 1.0829999999999909, 1.0839999999999907, 1.081999999999991, 1.0829999999999909, 1.0839999999999907, 1.0829999999999909, 1.080999999999991, 1.0839999999999907, 1.0839999999999907, 1.081999999999991, 1.0829999999999909, 1.0839999999999907, 1.0829999999999909, 1.0829999999999909, 1.081999999999991], [1.1049999999999884, 1.1049999999999884, 1.1069999999999882, 1.1069999999999882, 1.1049999999999884, 1.1049999999999884, 1.1049999999999884, 1.1059999999999883, 1.1069999999999882, 1.1069999999999882, 1.1049999999999884, 1.1069999999999882, 1.1049999999999884, 1.1049999999999884, 1.1069999999999882, 1.1069999999999882, 1.1049999999999884, 1.1049999999999884, 1.1069999999999882, 1.1049999999999884, 1.107999999999988, 1.1069999999999882, 1.1069999999999882, 1.1059999999999883, 1.1049999999999884, 1.107999999999988, 1.1049999999999884, 1.1069999999999882, 1.1069999999999882, 1.1069999999999882, 1.1069999999999882, 1.107999999999988, 1.1069999999999882, 1.1049999999999884, 1.1049999999999884, 1.1049999999999884, 1.1049999999999884, 1.1049999999999884, 1.1069999999999882, 1.1049999999999884, 1.1069999999999882, 1.1069999999999882, 1.1069999999999882, 1.1069999999999882, 1.107999999999988, 1.1049999999999884, 1.1069999999999882, 1.107999999999988, 1.1049999999999884, 1.107999999999988], [1.099999999999989, 1.1009999999999889, 1.099999999999989, 1.1009999999999889, 1.1019999999999888, 1.1009999999999889, 1.1019999999999888, 1.1009999999999889, 1.1009999999999889, 1.1009999999999889, 1.1009999999999889, 1.1009999999999889, 1.1009999999999889, 1.099999999999989, 1.1009999999999889, 1.1009999999999889, 1.1009999999999889, 1.099999999999989, 1.1009999999999889, 1.1009999999999889, 1.1009999999999889, 1.1029999999999887, 1.1009999999999889, 1.099999999999989, 1.1009999999999889, 1.1009999999999889, 1.1009999999999889, 1.1009999999999889, 1.1009999999999889, 1.1019999999999888, 1.1009999999999889, 1.1009999999999889, 1.1019999999999888, 1.1009999999999889, 1.1029999999999887, 1.1009999999999889, 1.1009999999999889, 1.1009999999999889, 1.1009999999999889, 1.1009999999999889, 1.1039999999999885, 1.099999999999989, 1.1009999999999889, 1.1009999999999889, 1.1009999999999889, 1.1009999999999889, 1.1019999999999888, 1.1009999999999889, 1.1009999999999889, 1.1009999999999889], [1.1049999999999884, 1.1049999999999884, 1.1049999999999884, 1.1049999999999884, 1.1049999999999884, 1.1049999999999884, 1.1049999999999884, 1.1069999999999882, 1.1049999999999884, 1.1049999999999884, 1.1049999999999884, 1.1049999999999884, 1.1039999999999885, 1.1069999999999882, 1.1049999999999884, 1.1049999999999884, 1.1049999999999884, 1.1049999999999884, 1.1069999999999882, 1.1049999999999884, 1.1049999999999884, 1.1049999999999884, 1.1049999999999884, 1.1049999999999884, 1.1069999999999882, 1.1039999999999885, 1.1039999999999885, 1.1049999999999884, 1.107999999999988, 1.1049999999999884, 1.1049999999999884, 1.1049999999999884, 1.1059999999999883, 1.1049999999999884, 1.1049999999999884, 1.1049999999999884, 1.1049999999999884, 1.1049999999999884, 1.1059999999999883, 1.1049999999999884, 1.1049999999999884, 1.1049999999999884, 1.1049999999999884, 1.1069999999999882, 1.1049999999999884, 1.1049999999999884, 1.1049999999999884, 1.1049999999999884, 1.1039999999999885, 1.1049999999999884], [1.0979999999999892, 1.098999999999989, 1.098999999999989, 1.098999999999989, 1.0979999999999892, 1.098999999999989, 1.0979999999999892, 1.098999999999989, 1.0979999999999892, 1.098999999999989, 1.098999999999989, 1.098999999999989, 1.0969999999999893, 1.0979999999999892, 1.0969999999999893, 1.098999999999989, 1.0979999999999892, 1.0979999999999892, 1.0979999999999892, 1.098999999999989, 1.0979999999999892, 1.0969999999999893, 1.0969999999999893, 1.0979999999999892, 1.0979999999999892, 1.098999999999989, 1.0979999999999892, 1.098999999999989, 1.098999999999989, 1.0979999999999892, 1.0979999999999892, 1.0969999999999893, 1.0969999999999893, 1.0979999999999892, 1.098999999999989, 1.098999999999989, 1.098999999999989, 1.0979999999999892, 1.0979999999999892, 1.0979999999999892, 1.0979999999999892, 1.0969999999999893, 1.0969999999999893, 1.0979999999999892, 1.0979999999999892, 1.0979999999999892, 1.098999999999989, 1.0979999999999892, 1.098999999999989, 1.0979999999999892], [1.0829999999999909, 1.0839999999999907, 1.0849999999999906, 1.0849999999999906, 1.0789999999999913, 1.0789999999999913, 1.0849999999999906, 1.0849999999999906, 1.0839999999999907, 1.0789999999999913, 1.0849999999999906, 1.0789999999999913, 1.0789999999999913, 1.0849999999999906, 1.0849999999999906, 1.0829999999999909, 1.0829999999999909, 1.0789999999999913, 1.0829999999999909, 1.0789999999999913, 1.081999999999991, 1.0849999999999906, 1.0789999999999913, 1.0829999999999909, 1.0839999999999907, 1.0829999999999909, 1.0829999999999909, 1.0849999999999906, 1.0789999999999913, 1.0849999999999906, 1.0789999999999913, 1.0849999999999906, 1.0829999999999909, 1.0829999999999909, 1.0829999999999909, 1.0839999999999907, 1.0849999999999906, 1.0849999999999906, 1.0849999999999906, 1.0829999999999909, 1.0829999999999909, 1.0789999999999913, 1.0829999999999909, 1.0789999999999913, 1.0789999999999913, 1.0789999999999913, 1.0839999999999907, 1.0789999999999913, 1.0829999999999909, 1.0789999999999913], [1.080999999999991, 1.0839999999999907, 1.0839999999999907, 1.0849999999999906, 1.0849999999999906, 1.0859999999999905, 1.0839999999999907, 1.081999999999991, 1.0839999999999907, 1.0839999999999907, 1.0839999999999907, 1.0839999999999907, 1.0839999999999907, 1.0859999999999905, 1.0839999999999907, 1.080999999999991, 1.0839999999999907, 1.0839999999999907, 1.0839999999999907, 1.080999999999991, 1.0849999999999906, 1.0839999999999907, 1.0839999999999907, 1.0839999999999907, 1.0839999999999907, 1.0839999999999907, 1.080999999999991, 1.0849999999999906, 1.0859999999999905, 1.0839999999999907, 1.0839999999999907, 1.0839999999999907, 1.0839999999999907, 1.0839999999999907, 1.0799999999999912, 1.0849999999999906, 1.0839999999999907, 1.080999999999991, 1.0839999999999907, 1.080999999999991, 1.0839999999999907, 1.0859999999999905, 1.0859999999999905, 1.080999999999991, 1.0849999999999906, 1.0839999999999907, 1.0839999999999907, 1.0839999999999907, 1.0839999999999907, 1.0839999999999907], [1.0879999999999903, 1.0869999999999904, 1.0869999999999904, 1.0869999999999904, 1.0869999999999904, 1.0879999999999903, 1.0869999999999904, 1.0889999999999902, 1.0869999999999904, 1.08999999999999, 1.0889999999999902, 1.0889999999999902, 1.0879999999999903, 1.0889999999999902, 1.0869999999999904, 1.0869999999999904, 1.0879999999999903, 1.0869999999999904, 1.0859999999999905, 1.0879999999999903, 1.0879999999999903, 1.0879999999999903, 1.0869999999999904, 1.0879999999999903, 1.0869999999999904, 1.0869999999999904, 1.0889999999999902, 1.08999999999999, 1.0879999999999903, 1.0889999999999902, 1.0869999999999904, 1.08999999999999, 1.08999999999999, 1.0869999999999904, 1.0869999999999904, 1.0879999999999903, 1.0889999999999902, 1.08999999999999, 1.0889999999999902, 1.08999999999999, 1.0869999999999904, 1.0869999999999904, 1.0879999999999903, 1.0879999999999903, 1.0869999999999904, 1.0869999999999904, 1.0869999999999904, 1.0869999999999904, 1.0879999999999903, 1.0869999999999904], [1.0829999999999909, 1.0849999999999906, 1.0829999999999909, 1.0829999999999909, 1.0829999999999909, 1.0829999999999909, 1.0829999999999909, 1.0829999999999909, 1.0829999999999909, 1.0829999999999909, 1.0829999999999909, 1.0829999999999909, 1.0829999999999909, 1.0829999999999909, 1.0829999999999909, 1.0829999999999909, 1.0829999999999909, 1.0829999999999909, 1.0829999999999909, 1.0849999999999906, 1.0829999999999909, 1.0849999999999906, 1.0829999999999909, 1.0829999999999909, 1.0849999999999906, 1.0829999999999909, 1.0829999999999909, 1.081999999999991, 1.0829999999999909, 1.081999999999991, 1.0829999999999909, 1.0829999999999909, 1.0829999999999909, 1.0839999999999907, 1.0829999999999909, 1.0829999999999909, 1.0829999999999909, 1.0829999999999909, 1.0839999999999907, 1.0829999999999909, 1.0829999999999909, 1.0829999999999909, 1.0849999999999906, 1.0829999999999909, 1.0829999999999909, 1.0829999999999909, 1.0829999999999909, 1.0829999999999909, 1.0829999999999909, 1.0829999999999909], [1.0869999999999904, 1.0879999999999903, 1.0889999999999902, 1.0869999999999904, 1.0889999999999902, 1.0879999999999903, 1.0889999999999902, 1.0889999999999902, 1.0889999999999902, 1.0889999999999902, 1.0869999999999904, 1.0889999999999902, 1.0869999999999904, 1.0889999999999902, 1.0889999999999902, 1.0869999999999904, 1.0869999999999904, 1.0889999999999902, 1.0889999999999902, 1.0889999999999902, 1.0869999999999904, 1.0869999999999904, 1.0889999999999902, 1.0879999999999903, 1.0889999999999902, 1.0889999999999902, 1.0889999999999902, 1.0869999999999904, 1.0889999999999902, 1.0889999999999902, 1.0869999999999904, 1.0889999999999902, 1.0889999999999902, 1.0879999999999903, 1.0879999999999903, 1.0889999999999902, 1.0889999999999902, 1.0879999999999903, 1.0869999999999904, 1.0889999999999902, 1.0889999999999902, 1.0869999999999904, 1.0869999999999904, 1.0869999999999904, 1.0869999999999904, 1.0889999999999902, 1.0869999999999904, 1.0889999999999902, 1.0869999999999904, 1.0889999999999902], [1.1009999999999889, 1.1009999999999889, 1.1009999999999889, 1.1009999999999889, 1.099999999999989, 1.1009999999999889, 1.1019999999999888, 1.1019999999999888, 1.099999999999989, 1.1009999999999889, 1.1009999999999889, 1.1009999999999889, 1.1009999999999889, 1.1009999999999889, 1.099999999999989, 1.1009999999999889, 1.1009999999999889, 1.098999999999989, 1.1009999999999889, 1.1009999999999889, 1.1009999999999889, 1.1009999999999889, 1.1009999999999889, 1.098999999999989, 1.1009999999999889, 1.1009999999999889, 1.1009999999999889, 1.1009999999999889, 1.1009999999999889, 1.098999999999989, 1.099999999999989, 1.1009999999999889, 1.1009999999999889, 1.1009999999999889, 1.099999999999989, 1.1009999999999889, 1.1009999999999889, 1.1009999999999889, 1.1009999999999889, 1.099999999999989, 1.1019999999999888, 1.1009999999999889, 1.1009999999999889, 1.1009999999999889, 1.1009999999999889, 1.1019999999999888, 1.099999999999989, 1.1009999999999889, 1.1019999999999888, 1.1009999999999889], [1.0749999999999917, 1.0749999999999917, 1.071999999999992, 1.0749999999999917, 1.072999999999992, 1.072999999999992, 1.071999999999992, 1.0739999999999919, 1.0739999999999919, 1.0749999999999917, 1.071999999999992, 1.072999999999992, 1.071999999999992, 1.072999999999992, 1.0739999999999919, 1.072999999999992, 1.0739999999999919, 1.0749999999999917, 1.072999999999992, 1.072999999999992, 1.0709999999999922, 1.0749999999999917, 1.0739999999999919, 1.072999999999992, 1.0739999999999919, 1.0749999999999917, 1.071999999999992, 1.072999999999992, 1.0709999999999922, 1.072999999999992, 1.072999999999992, 1.071999999999992, 1.072999999999992, 1.072999999999992, 1.0739999999999919, 1.0739999999999919, 1.071999999999992, 1.0739999999999919, 1.0749999999999917, 1.0739999999999919, 1.0739999999999919, 1.072999999999992, 1.071999999999992, 1.0739999999999919, 1.0749999999999917, 1.072999999999992, 1.0739999999999919, 1.071999999999992, 1.0749999999999917, 1.0749999999999917], [1.0649999999999928, 1.0649999999999928, 1.0679999999999925, 1.0679999999999925, 1.0679999999999925, 1.0669999999999926, 1.0679999999999925, 1.0669999999999926, 1.0679999999999925, 1.0659999999999927, 1.0679999999999925, 1.0679999999999925, 1.0679999999999925, 1.0649999999999928, 1.0679999999999925, 1.0659999999999927, 1.0679999999999925, 1.0649999999999928, 1.0669999999999926, 1.0669999999999926, 1.0679999999999925, 1.0649999999999928, 1.0649999999999928, 1.0679999999999925, 1.0669999999999926, 1.0679999999999925, 1.0649999999999928, 1.0679999999999925, 1.0649999999999928, 1.0649999999999928, 1.0679999999999925, 1.0659999999999927, 1.0659999999999927, 1.0649999999999928, 1.0669999999999926, 1.0679999999999925, 1.0649999999999928, 1.0679999999999925, 1.0649999999999928, 1.0669999999999926, 1.0679999999999925, 1.0689999999999924, 1.0669999999999926, 1.0649999999999928, 1.0679999999999925, 1.0689999999999924, 1.0659999999999927, 1.0679999999999925, 1.0679999999999925, 1.0679999999999925]], "100": [[1.1239999999999863, 1.1239999999999863, 1.1239999999999863, 1.1239999999999863, 1.1209999999999867, 1.1219999999999866, 1.1219999999999866, 1.1219999999999866, 1.1239999999999863, 1.1239999999999863, 1.1239999999999863, 1.1249999999999862, 1.1239999999999863, 1.1209999999999867, 1.1239999999999863, 1.1229999999999865, 1.1239999999999863, 1.1209999999999867, 1.1239999999999863, 1.1229999999999865, 1.1239999999999863, 1.1239999999999863, 1.1229999999999865, 1.1219999999999866, 1.1239999999999863, 1.1209999999999867, 1.1229999999999865, 1.1219999999999866, 1.1219999999999866, 1.1239999999999863, 1.1229999999999865, 1.1219999999999866, 1.1249999999999862, 1.1239999999999863, 1.1239999999999863, 1.1239999999999863, 1.1209999999999867, 1.1209999999999867, 1.1209999999999867, 1.1209999999999867, 1.1239999999999863, 1.1249999999999862, 1.1239999999999863, 1.1239999999999863, 1.1229999999999865, 1.1239999999999863, 1.1219999999999866, 1.1249999999999862, 1.1219999999999866, 1.1209999999999867, 1.1229999999999865, 1.1229999999999865, 1.1219999999999866, 1.1209999999999867, 1.1209999999999867, 1.1239999999999863, 1.1249999999999862, 1.1229999999999865, 1.1239999999999863, 1.1229999999999865, 1.1209999999999867, 1.1199999999999868, 1.1239999999999863, 1.1219999999999866, 1.1229999999999865, 1.1209999999999867, 1.1219999999999866, 1.1239999999999863, 1.1229999999999865, 1.1219999999999866, 1.1199999999999868, 1.1209999999999867, 1.1229999999999865, 1.1249999999999862, 1.1219999999999866, 1.1239999999999863, 1.1239999999999863, 1.1209999999999867, 1.1229999999999865, 1.1229999999999865, 1.1219999999999866, 1.1209999999999867, 1.1209999999999867, 1.1209999999999867, 1.1229999999999865, 1.1219999999999866, 1.1229999999999865, 1.1209999999999867, 1.1249999999999862, 1.1239999999999863, 1.1229999999999865, 1.1239999999999863, 1.1219999999999866, 1.1229999999999865, 1.1229999999999865, 1.1219999999999866, 1.1239999999999863, 1.1239999999999863, 1.1239999999999863, 1.1239999999999863], [1.1219999999999866, 1.1239999999999863, 1.1239999999999863, 1.1239999999999863, 1.1239999999999863, 1.1239999999999863, 1.1239999999999863, 1.1199999999999868, 1.1199999999999868, 1.1239999999999863, 1.118999999999987, 1.1199999999999868, 1.1239999999999863, 1.1239999999999863, 1.1239999999999863, 1.1239999999999863, 1.1209999999999867, 1.1239999999999863, 1.1239999999999863, 1.1239999999999863, 1.1219999999999866, 1.1239999999999863, 1.1209999999999867, 1.1239999999999863, 1.1239999999999863, 1.1239999999999863, 1.1219999999999866, 1.1209999999999867, 1.1239999999999863, 1.1239999999999863, 1.1229999999999865, 1.1239999999999863, 1.1239999999999863, 1.1239999999999863, 1.1239999999999863, 1.1239999999999863, 1.1199999999999868, 1.1219999999999866, 1.1239999999999863, 1.1239999999999863, 1.1199999999999868, 1.1239999999999863, 1.1229999999999865, 1.1239999999999863, 1.1239999999999863, 1.1239999999999863, 1.1209999999999867, 1.1199999999999868, 1.1219999999999866, 1.1199999999999868, 1.1239999999999863, 1.1239999999999863, 1.1239999999999863, 1.1239999999999863, 1.1239999999999863, 1.1199999999999868, 1.118999999999987, 1.1239999999999863, 1.1229999999999865, 1.1239999999999863, 1.1239999999999863, 1.1199999999999868, 1.1239999999999863, 1.1229999999999865, 1.1239999999999863, 1.1239999999999863, 1.1239999999999863, 1.1209999999999867, 1.1239999999999863, 1.1249999999999862, 1.1199999999999868, 1.1199999999999868, 1.1239999999999863, 1.1209999999999867, 1.1239999999999863, 1.1199999999999868, 1.1199999999999868, 1.1219999999999866, 1.1239999999999863, 1.1239999999999863, 1.1239999999999863, 1.1239999999999863, 1.1239999999999863, 1.1239999999999863, 1.1209999999999867, 1.1239999999999863, 1.1239999999999863, 1.1209999999999867, 1.1239999999999863, 1.1239999999999863, 1.1239999999999863, 1.1199999999999868, 1.1239999999999863, 1.1239999999999863, 1.118999999999987, 1.1239999999999863, 1.1239999999999863, 1.1209999999999867, 1.1239999999999863, 1.1229999999999865], [1.117999999999987, 1.117999999999987, 1.1169999999999871, 1.1169999999999871, 1.1169999999999871, 1.1169999999999871, 1.1169999999999871, 1.1169999999999871, 1.118999999999987, 1.1199999999999868, 1.1199999999999868, 1.1169999999999871, 1.117999999999987, 1.117999999999987, 1.1169999999999871, 1.118999999999987, 1.118999999999987, 1.1149999999999873, 1.1169999999999871, 1.117999999999987, 1.1169999999999871, 1.117999999999987, 1.117999999999987, 1.1199999999999868, 1.118999999999987, 1.117999999999987, 1.1199999999999868, 1.117999999999987, 1.117999999999987, 1.1169999999999871, 1.117999999999987, 1.117999999999987, 1.117999999999987, 1.1169999999999871, 1.1169999999999871, 1.1169999999999871, 1.1199999999999868, 1.1169999999999871, 1.118999999999987, 1.1169999999999871, 1.117999999999987, 1.117999999999987, 1.117999999999987, 1.1169999999999871, 1.117999999999987, 1.117999999999987, 1.117999999999987, 1.117999999999987, 1.117999999999987, 1.1199999999999868, 1.1169999999999871, 1.117999999999987, 1.1199999999999868, 1.117999999999987, 1.118999999999987, 1.117999999999987, 1.1199999999999868, 1.117999999999987, 1.117999999999987, 1.1169999999999871, 1.1199999999999868, 1.117999999999987, 1.1199999999999868, 1.118999999999987, 1.117999999999987, 1.117999999999987, 1.1169999999999871, 1.117999999999987, 1.117999999999987, 1.1199999999999868, 1.1199999999999868, 1.118999999999987, 1.1169999999999871, 1.1159999999999872, 1.1199999999999868, 1.1149999999999873, 1.118999999999987, 1.117999999999987, 1.117999999999987, 1.117999999999987, 1.117999999999987, 1.117999999999987, 1.117999999999987, 1.118999999999987, 1.117999999999987, 1.117999999999987, 1.118999999999987, 1.117999999999987, 1.1169999999999871, 1.117999999999987, 1.117999999999987, 1.117999999999987, 1.117999999999987, 1.117999999999987, 1.117999999999987, 1.1199999999999868, 1.117999999999987, 1.1169999999999871, 1.118999999999987, 1.117999999999987], [1.1349999999999851, 1.1349999999999851, 1.136999999999985, 1.1349999999999851, 1.1349999999999851, 1.135999999999985, 1.135999999999985, 1.1339999999999852, 1.135999999999985, 1.136999999999985, 1.1349999999999851, 1.1349999999999851, 1.1319999999999855, 1.135999999999985, 1.1349999999999851, 1.1349999999999851, 1.1349999999999851, 1.1339999999999852, 1.135999999999985, 1.1349999999999851, 1.1329999999999854, 1.1349999999999851, 1.1339999999999852, 1.1349999999999851, 1.1349999999999851, 1.1349999999999851, 1.136999999999985, 1.1339999999999852, 1.1349999999999851, 1.1349999999999851, 1.1339999999999852, 1.1349999999999851, 1.136999999999985, 1.1339999999999852, 1.1349999999999851, 1.136999999999985, 1.135999999999985, 1.1349999999999851, 1.1349999999999851, 1.1339999999999852, 1.136999999999985, 1.1349999999999851, 1.1349999999999851, 1.1349999999999851, 1.1339999999999852, 1.1339999999999852, 1.1339999999999852, 1.1349999999999851, 1.1349999999999851, 1.1349999999999851, 1.1349999999999851, 1.1349999999999851, 1.1349999999999851, 1.1339999999999852, 1.1349999999999851, 1.135999999999985, 1.1349999999999851, 1.1319999999999855, 1.135999999999985, 1.1339999999999852, 1.1339999999999852, 1.1339999999999852, 1.136999999999985, 1.1339999999999852, 1.1349999999999851, 1.1339999999999852, 1.1349999999999851, 1.1339999999999852, 1.1349999999999851, 1.1349999999999851, 1.1339999999999852, 1.1349999999999851, 1.1339999999999852, 1.1349999999999851, 1.1339999999999852, 1.1339999999999852, 1.1349999999999851, 1.1339999999999852, 1.1339999999999852, 1.1339999999999852, 1.1349999999999851, 1.1329999999999854, 1.1349999999999851, 1.135999999999985, 1.136999999999985, 1.1349999999999851, 1.1339999999999852, 1.1349999999999851, 1.1349999999999851, 1.1339999999999852, 1.1339999999999852, 1.1349999999999851, 1.1349999999999851, 1.1349999999999851, 1.1339999999999852, 1.1339999999999852, 1.1349999999999851, 1.1339999999999852, 1.1329999999999854, 1.1339999999999852], [1.1239999999999863, 1.1229999999999865, 1.1239999999999863, 1.1229999999999865, 1.1239999999999863, 1.1259999999999861, 1.1249999999999862, 1.1259999999999861, 1.1249999999999862, 1.1239999999999863, 1.1239999999999863, 1.1239999999999863, 1.1239999999999863, 1.1239999999999863, 1.1229999999999865, 1.1249999999999862, 1.1239999999999863, 1.1229999999999865, 1.1229999999999865, 1.1219999999999866, 1.1219999999999866, 1.1259999999999861, 1.1249999999999862, 1.1259999999999861, 1.1249999999999862, 1.1249999999999862, 1.1249999999999862, 1.1259999999999861, 1.1239999999999863, 1.1249999999999862, 1.1259999999999861, 1.1259999999999861, 1.1219999999999866, 1.1219999999999866, 1.1249999999999862, 1.1219999999999866, 1.126999999999986, 1.1229999999999865, 1.1259999999999861, 1.1249999999999862, 1.1259999999999861, 1.1229999999999865, 1.1259999999999861, 1.1229999999999865, 1.1259999999999861, 1.1259999999999861, 1.1219999999999866, 1.1239999999999863, 1.1229999999999865, 1.1239999999999863, 1.1219999999999866, 1.1239999999999863, 1.1259999999999861, 1.1259999999999861, 1.1239999999999863, 1.1249999999999862, 1.1239999999999863, 1.1239999999999863, 1.1259999999999861, 1.1229999999999865, 1.1259999999999861, 1.1229999999999865, 1.1209999999999867, 1.1229999999999865, 1.1239999999999863, 1.1219999999999866, 1.1239999999999863, 1.1259999999999861, 1.1259999999999861, 1.1239999999999863, 1.1249999999999862, 1.1259999999999861, 1.1229999999999865, 1.1259999999999861, 1.1249999999999862, 1.1259999999999861, 1.1259999999999861, 1.1249999999999862, 1.1229999999999865, 1.1209999999999867, 1.1239999999999863, 1.1229999999999865, 1.1259999999999861, 1.1229999999999865, 1.1259999999999861, 1.1239999999999863, 1.1249999999999862, 1.1239999999999863, 1.1259999999999861, 1.1249999999999862, 1.1249999999999862, 1.1249999999999862, 1.1239999999999863, 1.1249999999999862, 1.1259999999999861, 1.1239999999999863, 1.126999999999986, 1.1249999999999862, 1.1259999999999861, 1.1259999999999861], [1.127999999999986, 1.1289999999999858, 1.1299999999999857, 1.127999999999986, 1.1289999999999858, 1.1289999999999858, 1.127999999999986, 1.1289999999999858, 1.1289999999999858, 1.1289999999999858, 1.127999999999986, 1.1299999999999857, 1.1299999999999857, 1.1289999999999858, 1.1289999999999858, 1.1289999999999858, 1.127999999999986, 1.1289999999999858, 1.127999999999986, 1.1289999999999858, 1.1289999999999858, 1.127999999999986, 1.1299999999999857, 1.1299999999999857, 1.1299999999999857, 1.127999999999986, 1.1289999999999858, 1.127999999999986, 1.127999999999986, 1.127999999999986, 1.127999999999986, 1.127999999999986, 1.1299999999999857, 1.127999999999986, 1.1289999999999858, 1.1289999999999858, 1.1289999999999858, 1.1299999999999857, 1.127999999999986, 1.1289999999999858, 1.1309999999999856, 1.127999999999986, 1.127999999999986, 1.1299999999999857, 1.1299999999999857, 1.127999999999986, 1.127999999999986, 1.127999999999986, 1.1299999999999857, 1.1299999999999857, 1.1289999999999858, 1.1299999999999857, 1.1289999999999858, 1.127999999999986, 1.1289999999999858, 1.127999999999986, 1.1299999999999857, 1.1289999999999858, 1.1289999999999858, 1.1289999999999858, 1.1289999999999858, 1.127999999999986, 1.127999999999986, 1.127999999999986, 1.1289999999999858, 1.1299999999999857, 1.1289999999999858, 1.1289999999999858, 1.1289999999999858, 1.1289999999999858, 1.127999999999986, 1.1299999999999857, 1.1299999999999857, 1.127999999999986, 1.1289999999999858, 1.127999999999986, 1.1289999999999858, 1.1299999999999857, 1.1289999999999858, 1.1299999999999857, 1.127999999999986, 1.126999999999986, 1.1299999999999857, 1.1299999999999857, 1.127999999999986, 1.127999999999986, 1.1289999999999858, 1.127999999999986, 1.1289999999999858, 1.1289999999999858, 1.127999999999986, 1.1289999999999858, 1.1299999999999857, 1.1299999999999857, 1.127999999999986, 1.1299999999999857, 1.1289999999999858, 1.1299999999999857, 1.1299999999999857, 1.1299999999999857], [1.1029999999999887, 1.1029999999999887, 1.1029999999999887, 1.1029999999999887, 1.1039999999999885, 1.099999999999989, 1.1019999999999888, 1.1029999999999887, 1.1039999999999885, 1.1019999999999888, 1.1029999999999887, 1.1009999999999889, 1.1039999999999885, 1.1029999999999887, 1.1019999999999888, 1.099999999999989, 1.099999999999989, 1.1019999999999888, 1.1029999999999887, 1.1019999999999888, 1.1019999999999888, 1.1019999999999888, 1.1039999999999885, 1.1029999999999887, 1.1029999999999887, 1.1029999999999887, 1.1029999999999887, 1.1029999999999887, 1.1019999999999888, 1.1009999999999889, 1.1029999999999887, 1.099999999999989, 1.1029999999999887, 1.1029999999999887, 1.1019999999999888, 1.1029999999999887, 1.1029999999999887, 1.1019999999999888, 1.1029999999999887, 1.1019999999999888, 1.1029999999999887, 1.1029999999999887, 1.1009999999999889, 1.1019999999999888, 1.1019999999999888, 1.1019999999999888, 1.1039999999999885, 1.099999999999989, 1.099999999999989, 1.1019999999999888, 1.099999999999989, 1.1029999999999887, 1.1029999999999887, 1.1039999999999885, 1.1029999999999887, 1.1029999999999887, 1.1029999999999887, 1.1039999999999885, 1.1019999999999888, 1.1019999999999888, 1.1029999999999887, 1.1029999999999887, 1.1029999999999887, 1.1019999999999888, 1.1029999999999887, 1.1029999999999887, 1.1019999999999888, 1.1009999999999889, 1.1029999999999887, 1.1039999999999885, 1.1039999999999885, 1.099999999999989, 1.1029999999999887, 1.1029999999999887, 1.1029999999999887, 1.1029999999999887, 1.1019999999999888, 1.1029999999999887, 1.1029999999999887, 1.1029999999999887, 1.099999999999989, 1.099999999999989, 1.1039999999999885, 1.1029999999999887, 1.099999999999989, 1.1029999999999887, 1.1029999999999887, 1.1019999999999888, 1.099999999999989, 1.1029999999999887, 1.1019999999999888, 1.1019999999999888, 1.1039999999999885, 1.1029999999999887, 1.1029999999999887, 1.1009999999999889, 1.1019999999999888, 1.1029999999999887, 1.1019999999999888, 1.1029999999999887], [1.1429999999999843, 1.144999999999984, 1.1439999999999841, 1.1439999999999841, 1.145999999999984, 1.1439999999999841, 1.144999999999984, 1.144999999999984, 1.145999999999984, 1.1429999999999843, 1.144999999999984, 1.1429999999999843, 1.144999999999984, 1.1439999999999841, 1.144999999999984, 1.144999999999984, 1.145999999999984, 1.145999999999984, 1.1429999999999843, 1.144999999999984, 1.1439999999999841, 1.144999999999984, 1.1429999999999843, 1.144999999999984, 1.1429999999999843, 1.1419999999999844, 1.144999999999984, 1.1429999999999843, 1.145999999999984, 1.1429999999999843, 1.144999999999984, 1.144999999999984, 1.1419999999999844, 1.145999999999984, 1.144999999999984, 1.1419999999999844, 1.144999999999984, 1.144999999999984, 1.145999999999984, 1.144999999999984, 1.145999999999984, 1.145999999999984, 1.1429999999999843, 1.144999999999984, 1.1439999999999841, 1.1419999999999844, 1.145999999999984, 1.1439999999999841, 1.1429999999999843, 1.145999999999984, 1.1439999999999841, 1.144999999999984, 1.1439999999999841, 1.1469999999999838, 1.145999999999984, 1.145999999999984, 1.1429999999999843, 1.145999999999984, 1.1429999999999843, 1.1439999999999841, 1.1439999999999841, 1.145999999999984, 1.1439999999999841, 1.145999999999984, 1.144999999999984, 1.144999999999984, 1.1439999999999841, 1.144999999999984, 1.144999999999984, 1.145999999999984, 1.144999999999984, 1.145999999999984, 1.144999999999984, 1.145999999999984, 1.1429999999999843, 1.144999999999984, 1.1429999999999843, 1.1439999999999841, 1.1429999999999843, 1.1439999999999841, 1.144999999999984, 1.1419999999999844, 1.144999999999984, 1.1429999999999843, 1.145999999999984, 1.1429999999999843, 1.1429999999999843, 1.1429999999999843, 1.145999999999984, 1.144999999999984, 1.145999999999984, 1.1439999999999841, 1.1429999999999843, 1.145999999999984, 1.144999999999984, 1.1439999999999841, 1.145999999999984, 1.1439999999999841, 1.145999999999984, 1.145999999999984], [1.1209999999999867, 1.1199999999999868, 1.1199999999999868, 1.1219999999999866, 1.1209999999999867, 1.1239999999999863, 1.1209999999999867, 1.1209999999999867, 1.1239999999999863, 1.1239999999999863, 1.1199999999999868, 1.1239999999999863, 1.1199999999999868, 1.1239999999999863, 1.1209999999999867, 1.1239999999999863, 1.1239999999999863, 1.1209999999999867, 1.1209999999999867, 1.1239999999999863, 1.1209999999999867, 1.1209999999999867, 1.1209999999999867, 1.1239999999999863, 1.1209999999999867, 1.1209999999999867, 1.1239999999999863, 1.1219999999999866, 1.1209999999999867, 1.1239999999999863, 1.1199999999999868, 1.1239999999999863, 1.1209999999999867, 1.1239999999999863, 1.1239999999999863, 1.1239999999999863, 1.1219999999999866, 1.1219999999999866, 1.1209999999999867, 1.1199999999999868, 1.1209999999999867, 1.1219999999999866, 1.1209999999999867, 1.1239999999999863, 1.1209999999999867, 1.1239999999999863, 1.1209999999999867, 1.1209999999999867, 1.1239999999999863, 1.1239999999999863, 1.1199999999999868, 1.1239999999999863, 1.1239999999999863, 1.1219999999999866, 1.1239999999999863, 1.1239999999999863, 1.1199999999999868, 1.1219999999999866, 1.1239999999999863, 1.1229999999999865, 1.1239999999999863, 1.1209999999999867, 1.1209999999999867, 1.1209999999999867, 1.1209999999999867, 1.1239999999999863, 1.1219999999999866, 1.1239999999999863, 1.1229999999999865, 1.1209999999999867, 1.1209999999999867, 1.1209999999999867, 1.1209999999999867, 1.1219999999999866, 1.1239999999999863, 1.1209999999999867, 1.1209999999999867, 1.1209999999999867, 1.1219999999999866, 1.1209999999999867, 1.1209999999999867, 1.1239999999999863, 1.1239999999999863, 1.1219999999999866, 1.1219999999999866, 1.1209999999999867, 1.1209999999999867, 1.1219999999999866, 1.1239999999999863, 1.1239999999999863, 1.1209999999999867, 1.1209999999999867, 1.1239999999999863, 1.1199999999999868, 1.1209999999999867, 1.1239999999999863, 1.1219999999999866, 1.1209999999999867, 1.1239999999999863, 1.1209999999999867], [1.1139999999999874, 1.1129999999999876, 1.1119999999999877, 1.1109999999999878, 1.1119999999999877, 1.1099999999999879, 1.1129999999999876, 1.1099999999999879, 1.1129999999999876, 1.1129999999999876, 1.1119999999999877, 1.1119999999999877, 1.108999999999988, 1.1099999999999879, 1.1099999999999879, 1.1119999999999877, 1.1119999999999877, 1.1129999999999876, 1.1119999999999877, 1.1099999999999879, 1.1129999999999876, 1.1129999999999876, 1.1139999999999874, 1.1129999999999876, 1.1109999999999878, 1.1119999999999877, 1.1129999999999876, 1.1129999999999876, 1.108999999999988, 1.1129999999999876, 1.1119999999999877, 1.1119999999999877, 1.1129999999999876, 1.1129999999999876, 1.1119999999999877, 1.1119999999999877, 1.1099999999999879, 1.1099999999999879, 1.1129999999999876, 1.1139999999999874, 1.1129999999999876, 1.1129999999999876, 1.1129999999999876, 1.1129999999999876, 1.1119999999999877, 1.1129999999999876, 1.1139999999999874, 1.1129999999999876, 1.1119999999999877, 1.1099999999999879, 1.1129999999999876, 1.1129999999999876, 1.1129999999999876, 1.1129999999999876, 1.1119999999999877, 1.1119999999999877, 1.1129999999999876, 1.1109999999999878, 1.1099999999999879, 1.1129999999999876, 1.1129999999999876, 1.1129999999999876, 1.1149999999999873, 1.1129999999999876, 1.1099999999999879, 1.1129999999999876, 1.1099999999999879, 1.1129999999999876, 1.1139999999999874, 1.1119999999999877, 1.1129999999999876, 1.1119999999999877, 1.1129999999999876, 1.1129999999999876, 1.1119999999999877, 1.1119999999999877, 1.1139999999999874, 1.1109999999999878, 1.1109999999999878, 1.1139999999999874, 1.1119999999999877, 1.1099999999999879, 1.1119999999999877, 1.1119999999999877, 1.1129999999999876, 1.1129999999999876, 1.1129999999999876, 1.1129999999999876, 1.1119999999999877, 1.1139999999999874, 1.1109999999999878, 1.1129999999999876, 1.1119999999999877, 1.1119999999999877, 1.1129999999999876, 1.1129999999999876, 1.1119999999999877, 1.1119999999999877, 1.1119999999999877, 1.1119999999999877], [1.1529999999999831, 1.1519999999999833, 1.1529999999999831, 1.1529999999999831, 1.1529999999999831, 1.153999999999983, 1.1509999999999834, 1.1509999999999834, 1.1529999999999831, 1.153999999999983, 1.1529999999999831, 1.153999999999983, 1.1529999999999831, 1.1529999999999831, 1.1519999999999833, 1.1529999999999831, 1.1509999999999834, 1.1529999999999831, 1.153999999999983, 1.1529999999999831, 1.1529999999999831, 1.1509999999999834, 1.1519999999999833, 1.1529999999999831, 1.1519999999999833, 1.1529999999999831, 1.1529999999999831, 1.1509999999999834, 1.1529999999999831, 1.1529999999999831, 1.1529999999999831, 1.1519999999999833, 1.153999999999983, 1.1519999999999833, 1.1529999999999831, 1.153999999999983, 1.1509999999999834, 1.1529999999999831, 1.153999999999983, 1.1509999999999834, 1.1519999999999833, 1.153999999999983, 1.1529999999999831, 1.1529999999999831, 1.1509999999999834, 1.1529999999999831, 1.1529999999999831, 1.1519999999999833, 1.153999999999983, 1.1509999999999834, 1.1529999999999831, 1.1519999999999833, 1.1529999999999831, 1.1529999999999831, 1.1529999999999831, 1.1529999999999831, 1.1529999999999831, 1.1529999999999831, 1.153999999999983, 1.1529999999999831, 1.153999999999983, 1.153999999999983, 1.1519999999999833, 1.153999999999983, 1.1529999999999831, 1.153999999999983, 1.1529999999999831, 1.153999999999983, 1.1519999999999833, 1.1529999999999831, 1.1529999999999831, 1.1529999999999831, 1.153999999999983, 1.1519999999999833, 1.1519999999999833, 1.153999999999983, 1.153999999999983, 1.1529999999999831, 1.1509999999999834, 1.1529999999999831, 1.153999999999983, 1.153999999999983, 1.1529999999999831, 1.1519999999999833, 1.1529999999999831, 1.1509999999999834, 1.1509999999999834, 1.1529999999999831, 1.1529999999999831, 1.1519999999999833, 1.1519999999999833, 1.153999999999983, 1.1509999999999834, 1.1529999999999831, 1.153999999999983, 1.153999999999983, 1.1529999999999831, 1.1529999999999831, 1.1529999999999831, 1.1519999999999833], [1.1249999999999862, 1.1249999999999862, 1.1249999999999862, 1.1219999999999866, 1.1249999999999862, 1.1239999999999863, 1.1209999999999867, 1.1209999999999867, 1.1249999999999862, 1.1229999999999865, 1.1219999999999866, 1.1209999999999867, 1.1219999999999866, 1.1239999999999863, 1.1219999999999866, 1.1249999999999862, 1.1219999999999866, 1.1249999999999862, 1.1239999999999863, 1.1249999999999862, 1.1249999999999862, 1.1249999999999862, 1.1219999999999866, 1.1249999999999862, 1.1239999999999863, 1.1249999999999862, 1.1229999999999865, 1.1219999999999866, 1.1229999999999865, 1.1219999999999866, 1.1239999999999863, 1.1249999999999862, 1.1249999999999862, 1.1249999999999862, 1.1209999999999867, 1.1219999999999866, 1.1219999999999866, 1.1249999999999862, 1.1239999999999863, 1.1249999999999862, 1.1239999999999863, 1.1219999999999866, 1.1229999999999865, 1.1219999999999866, 1.1249999999999862, 1.1229999999999865, 1.1239999999999863, 1.1219999999999866, 1.1209999999999867, 1.1239999999999863, 1.1249999999999862, 1.1229999999999865, 1.1249999999999862, 1.1219999999999866, 1.1229999999999865, 1.1249999999999862, 1.1219999999999866, 1.1239999999999863, 1.1239999999999863, 1.1219999999999866, 1.1249999999999862, 1.1239999999999863, 1.1239999999999863, 1.1219999999999866, 1.1249999999999862, 1.1249999999999862, 1.1219999999999866, 1.1239999999999863, 1.1229999999999865, 1.1229999999999865, 1.1219999999999866, 1.1209999999999867, 1.1239999999999863, 1.1219999999999866, 1.1229999999999865, 1.1209999999999867, 1.1239999999999863, 1.1219999999999866, 1.1209999999999867, 1.1249999999999862, 1.1249999999999862, 1.1229999999999865, 1.1239999999999863, 1.1239999999999863, 1.1209999999999867, 1.1259999999999861, 1.1219999999999866, 1.1239999999999863, 1.1229999999999865, 1.1229999999999865, 1.1239999999999863, 1.1219999999999866, 1.1249999999999862, 1.1239999999999863, 1.1219999999999866, 1.1209999999999867, 1.1239999999999863, 1.1249999999999862, 1.1219999999999866, 1.1249999999999862], [1.117999999999987, 1.1199999999999868, 1.117999999999987, 1.117999999999987, 1.1199999999999868, 1.117999999999987, 1.117999999999987, 1.117999999999987, 1.1199999999999868, 1.1199999999999868, 1.117999999999987, 1.1209999999999867, 1.118999999999987, 1.1199999999999868, 1.1209999999999867, 1.1199999999999868, 1.117999999999987, 1.117999999999987, 1.117999999999987, 1.1209999999999867, 1.1209999999999867, 1.1199999999999868, 1.1209999999999867, 1.1209999999999867, 1.1209999999999867, 1.117999999999987, 1.1199999999999868, 1.117999999999987, 1.118999999999987, 1.1209999999999867, 1.1209999999999867, 1.1199999999999868, 1.1219999999999866, 1.1219999999999866, 1.1219999999999866, 1.1209999999999867, 1.1199999999999868, 1.118999999999987, 1.1199999999999868, 1.1209999999999867, 1.117999999999987, 1.1209999999999867, 1.1199999999999868, 1.1209999999999867, 1.118999999999987, 1.1209999999999867, 1.1199999999999868, 1.1209999999999867, 1.1219999999999866, 1.117999999999987, 1.1209999999999867, 1.1209999999999867, 1.1199999999999868, 1.1199999999999868, 1.1219999999999866, 1.1209999999999867, 1.118999999999987, 1.118999999999987, 1.1219999999999866, 1.1209999999999867, 1.1199999999999868, 1.1209999999999867, 1.117999999999987, 1.1219999999999866, 1.1219999999999866, 1.117999999999987, 1.1209999999999867, 1.1199999999999868, 1.117999999999987, 1.117999999999987, 1.1209999999999867, 1.117999999999987, 1.117999999999987, 1.1219999999999866, 1.117999999999987, 1.1199999999999868, 1.1199999999999868, 1.1209999999999867, 1.118999999999987, 1.117999999999987, 1.117999999999987, 1.117999999999987, 1.1219999999999866, 1.1209999999999867, 1.118999999999987, 1.1199999999999868, 1.1209999999999867, 1.1209999999999867, 1.1209999999999867, 1.1209999999999867, 1.118999999999987, 1.1199999999999868, 1.117999999999987, 1.1209999999999867, 1.1209999999999867, 1.117999999999987, 1.1199999999999868, 1.1199999999999868, 1.1209999999999867, 1.1209999999999867], [1.1249999999999862, 1.1209999999999867, 1.1239999999999863, 1.1229999999999865, 1.1219999999999866, 1.1209999999999867, 1.1229999999999865, 1.1229999999999865, 1.1249999999999862, 1.1219999999999866, 1.1209999999999867, 1.1219999999999866, 1.1249999999999862, 1.1219999999999866, 1.1219999999999866, 1.1229999999999865, 1.1229999999999865, 1.1219999999999866, 1.1219999999999866, 1.1249999999999862, 1.1249999999999862, 1.1229999999999865, 1.1219999999999866, 1.1219999999999866, 1.1229999999999865, 1.1249999999999862, 1.1229999999999865, 1.1229999999999865, 1.1239999999999863, 1.1219999999999866, 1.1249999999999862, 1.1249999999999862, 1.1229999999999865, 1.1199999999999868, 1.1219999999999866, 1.1239999999999863, 1.1249999999999862, 1.1249999999999862, 1.1249999999999862, 1.1219999999999866, 1.1209999999999867, 1.1239999999999863, 1.1239999999999863, 1.1229999999999865, 1.1229999999999865, 1.1229999999999865, 1.1229999999999865, 1.1229999999999865, 1.1219999999999866, 1.1249999999999862, 1.1229999999999865, 1.1239999999999863, 1.1219999999999866, 1.1249999999999862, 1.1219999999999866, 1.1239999999999863, 1.1239999999999863, 1.1219999999999866, 1.1249999999999862, 1.1239999999999863, 1.1229999999999865, 1.1229999999999865, 1.1219999999999866, 1.1219999999999866, 1.1229999999999865, 1.1249999999999862, 1.1239999999999863, 1.1249999999999862, 1.1259999999999861, 1.1229999999999865, 1.1229999999999865, 1.1229999999999865, 1.1219999999999866, 1.1249999999999862, 1.1249999999999862, 1.1229999999999865, 1.1209999999999867, 1.1239999999999863, 1.1219999999999866, 1.1249999999999862, 1.1219999999999866, 1.1239999999999863, 1.1249999999999862, 1.1249999999999862, 1.1249999999999862, 1.1239999999999863, 1.1239999999999863, 1.1229999999999865, 1.1249999999999862, 1.1249999999999862, 1.1219999999999866, 1.1219999999999866, 1.1219999999999866, 1.1229999999999865, 1.1219999999999866, 1.1229999999999865, 1.1239999999999863, 1.1229999999999865, 1.1229999999999865, 1.1239999999999863], [1.1429999999999843, 1.1429999999999843, 1.1419999999999844, 1.1429999999999843, 1.1419999999999844, 1.1439999999999841, 1.1429999999999843, 1.1429999999999843, 1.1439999999999841, 1.1439999999999841, 1.1419999999999844, 1.1439999999999841, 1.1429999999999843, 1.1439999999999841, 1.1429999999999843, 1.1439999999999841, 1.1439999999999841, 1.1409999999999845, 1.1429999999999843, 1.1429999999999843, 1.1439999999999841, 1.1439999999999841, 1.1419999999999844, 1.1439999999999841, 1.1439999999999841, 1.1439999999999841, 1.1429999999999843, 1.1429999999999843, 1.1419999999999844, 1.1429999999999843, 1.1429999999999843, 1.1429999999999843, 1.1439999999999841, 1.1439999999999841, 1.1429999999999843, 1.1439999999999841, 1.1409999999999845, 1.1439999999999841, 1.1439999999999841, 1.1439999999999841, 1.1419999999999844, 1.1429999999999843, 1.1429999999999843, 1.1419999999999844, 1.1429999999999843, 1.1429999999999843, 1.1429999999999843, 1.1429999999999843, 1.1439999999999841, 1.1429999999999843, 1.1429999999999843, 1.1439999999999841, 1.1429999999999843, 1.1429999999999843, 1.1439999999999841, 1.1439999999999841, 1.144999999999984, 1.1429999999999843, 1.1439999999999841, 1.1429999999999843, 1.1439999999999841, 1.1429999999999843, 1.1439999999999841, 1.1409999999999845, 1.1429999999999843, 1.1429999999999843, 1.1439999999999841, 1.1409999999999845, 1.1439999999999841, 1.1439999999999841, 1.1429999999999843, 1.1429999999999843, 1.1439999999999841, 1.1439999999999841, 1.1409999999999845, 1.1439999999999841, 1.1439999999999841, 1.1439999999999841, 1.1439999999999841, 1.1409999999999845, 1.1419999999999844, 1.1419999999999844, 1.1429999999999843, 1.1419999999999844, 1.1439999999999841, 1.1439999999999841, 1.1409999999999845, 1.1409999999999845, 1.1439999999999841, 1.1439999999999841, 1.1429999999999843, 1.1429999999999843, 1.1419999999999844, 1.1439999999999841, 1.1439999999999841, 1.1429999999999843, 1.1439999999999841, 1.1439999999999841, 1.1419999999999844, 1.1419999999999844], [1.1239999999999863, 1.1209999999999867, 1.1239999999999863, 1.1219999999999866, 1.1219999999999866, 1.1239999999999863, 1.1249999999999862, 1.1249999999999862, 1.1219999999999866, 1.1249999999999862, 1.1239999999999863, 1.1249999999999862, 1.1239999999999863, 1.118999999999987, 1.1239999999999863, 1.1169999999999871, 1.1239999999999863, 1.1219999999999866, 1.1239999999999863, 1.1219999999999866, 1.1169999999999871, 1.118999999999987, 1.118999999999987, 1.1249999999999862, 1.1239999999999863, 1.1239999999999863, 1.1249999999999862, 1.1239999999999863, 1.1229999999999865, 1.1249999999999862, 1.1239999999999863, 1.1239999999999863, 1.1219999999999866, 1.1239999999999863, 1.1249999999999862, 1.118999999999987, 1.118999999999987, 1.1239999999999863, 1.118999999999987, 1.1229999999999865, 1.1239999999999863, 1.118999999999987, 1.1249999999999862, 1.118999999999987, 1.1169999999999871, 1.1249999999999862, 1.118999999999987, 1.1219999999999866, 1.1249999999999862, 1.1239999999999863, 1.118999999999987, 1.1239999999999863, 1.118999999999987, 1.1249999999999862, 1.1239999999999863, 1.1239999999999863, 1.1249999999999862, 1.1249999999999862, 1.1239999999999863, 1.1249999999999862, 1.1239999999999863, 1.1249999999999862, 1.1229999999999865, 1.1219999999999866, 1.118999999999987, 1.1169999999999871, 1.118999999999987, 1.118999999999987, 1.1239999999999863, 1.1249999999999862, 1.118999999999987, 1.1219999999999866, 1.1239999999999863, 1.118999999999987, 1.1249999999999862, 1.1239999999999863, 1.118999999999987, 1.1239999999999863, 1.118999999999987, 1.1239999999999863, 1.1239999999999863, 1.118999999999987, 1.1239999999999863, 1.1239999999999863, 1.1239999999999863, 1.1249999999999862, 1.1219999999999866, 1.1239999999999863, 1.1239999999999863, 1.1219999999999866, 1.118999999999987, 1.1219999999999866, 1.118999999999987, 1.1219999999999866, 1.1169999999999871, 1.1229999999999865, 1.1209999999999867, 1.1239999999999863, 1.1249999999999862, 1.1239999999999863], [1.1059999999999883, 1.1059999999999883, 1.1069999999999882, 1.1059999999999883, 1.107999999999988, 1.107999999999988, 1.1059999999999883, 1.1049999999999884, 1.107999999999988, 1.1049999999999884, 1.107999999999988, 1.1069999999999882, 1.107999999999988, 1.1069999999999882, 1.1049999999999884, 1.107999999999988, 1.1069999999999882, 1.107999999999988, 1.1049999999999884, 1.1049999999999884, 1.108999999999988, 1.1049999999999884, 1.108999999999988, 1.1059999999999883, 1.107999999999988, 1.1049999999999884, 1.107999999999988, 1.1049999999999884, 1.1069999999999882, 1.1069999999999882, 1.1069999999999882, 1.1069999999999882, 1.1049999999999884, 1.1069999999999882, 1.107999999999988, 1.1049999999999884, 1.1049999999999884, 1.1069999999999882, 1.1059999999999883, 1.1059999999999883, 1.1059999999999883, 1.1069999999999882, 1.1059999999999883, 1.1059999999999883, 1.1059999999999883, 1.1069999999999882, 1.1069999999999882, 1.107999999999988, 1.1049999999999884, 1.1059999999999883, 1.107999999999988, 1.1049999999999884, 1.107999999999988, 1.1049999999999884, 1.107999999999988, 1.1059999999999883, 1.1069999999999882, 1.1059999999999883, 1.107999999999988, 1.1049999999999884, 1.1069999999999882, 1.1049999999999884, 1.1059999999999883, 1.1049999999999884, 1.1049999999999884, 1.1059999999999883, 1.1059999999999883, 1.107999999999988, 1.1049999999999884, 1.1069999999999882, 1.1059999999999883, 1.1049999999999884, 1.107999999999988, 1.1069999999999882, 1.1069999999999882, 1.107999999999988, 1.107999999999988, 1.107999999999988, 1.107999999999988, 1.1069999999999882, 1.1069999999999882, 1.1049999999999884, 1.107999999999988, 1.1059999999999883, 1.1049999999999884, 1.1049999999999884, 1.107999999999988, 1.1049999999999884, 1.1059999999999883, 1.1049999999999884, 1.1049999999999884, 1.107999999999988, 1.1049999999999884, 1.1049999999999884, 1.1049999999999884, 1.1059999999999883, 1.1059999999999883, 1.1049999999999884, 1.1069999999999882, 1.1039999999999885], [1.1289999999999858, 1.1319999999999855, 1.1319999999999855, 1.1319999999999855, 1.1319999999999855, 1.1319999999999855, 1.1319999999999855, 1.1339999999999852, 1.1329999999999854, 1.1319999999999855, 1.1329999999999854, 1.1349999999999851, 1.1319999999999855, 1.1309999999999856, 1.1319999999999855, 1.1319999999999855, 1.1319999999999855, 1.1289999999999858, 1.1319999999999855, 1.1319999999999855, 1.1319999999999855, 1.1319999999999855, 1.1339999999999852, 1.1319999999999855, 1.1319999999999855, 1.1339999999999852, 1.1329999999999854, 1.1319999999999855, 1.1339999999999852, 1.1339999999999852, 1.1319999999999855, 1.1339999999999852, 1.1319999999999855, 1.1319999999999855, 1.1349999999999851, 1.1319999999999855, 1.1319999999999855, 1.1319999999999855, 1.1339999999999852, 1.1319999999999855, 1.1319999999999855, 1.1329999999999854, 1.1339999999999852, 1.1319999999999855, 1.1339999999999852, 1.1319999999999855, 1.1319999999999855, 1.1349999999999851, 1.1319999999999855, 1.1309999999999856, 1.1319999999999855, 1.1319999999999855, 1.1349999999999851, 1.1329999999999854, 1.1319999999999855, 1.1339999999999852, 1.1319999999999855, 1.1329999999999854, 1.1339999999999852, 1.1329999999999854, 1.1319999999999855, 1.1319999999999855, 1.1319999999999855, 1.1319999999999855, 1.1339999999999852, 1.1329999999999854, 1.1299999999999857, 1.1319999999999855, 1.1329999999999854, 1.1319999999999855, 1.1319999999999855, 1.1339999999999852, 1.1319999999999855, 1.1309999999999856, 1.1319999999999855, 1.1289999999999858, 1.1329999999999854, 1.1349999999999851, 1.1329999999999854, 1.1319999999999855, 1.1319999999999855, 1.1299999999999857, 1.1329999999999854, 1.1319999999999855, 1.1349999999999851, 1.1349999999999851, 1.1329999999999854, 1.1319999999999855, 1.1319999999999855, 1.1319999999999855, 1.1349999999999851, 1.1339999999999852, 1.1319999999999855, 1.1329999999999854, 1.1319999999999855, 1.1319999999999855, 1.1319999999999855, 1.1319999999999855, 1.1319999999999855, 1.1319999999999855], [1.1329999999999854, 1.1329999999999854, 1.1329999999999854, 1.1329999999999854, 1.1329999999999854, 1.1319999999999855, 1.1339999999999852, 1.1329999999999854, 1.1329999999999854, 1.1329999999999854, 1.1339999999999852, 1.1339999999999852, 1.1329999999999854, 1.1329999999999854, 1.1329999999999854, 1.1329999999999854, 1.1329999999999854, 1.1339999999999852, 1.1329999999999854, 1.1329999999999854, 1.1329999999999854, 1.1329999999999854, 1.1329999999999854, 1.1329999999999854, 1.1329999999999854, 1.1339999999999852, 1.1329999999999854, 1.1329999999999854, 1.1329999999999854, 1.1329999999999854, 1.1329999999999854, 1.1329999999999854, 1.1329999999999854, 1.1339999999999852, 1.1319999999999855, 1.1329999999999854, 1.1329999999999854, 1.1329999999999854, 1.1329999999999854, 1.1329999999999854, 1.1329999999999854, 1.1329999999999854, 1.1329999999999854, 1.1319999999999855, 1.1329999999999854, 1.1329999999999854, 1.1329999999999854, 1.1329999999999854, 1.1329999999999854, 1.1329999999999854, 1.1339999999999852, 1.1319999999999855, 1.1329999999999854, 1.1329999999999854, 1.1329999999999854, 1.1329999999999854, 1.1339999999999852, 1.1329999999999854, 1.1329999999999854, 1.1329999999999854, 1.1329999999999854, 1.1329999999999854, 1.1329999999999854, 1.1319999999999855, 1.1329999999999854, 1.1329999999999854, 1.1329999999999854, 1.1329999999999854, 1.1329999999999854, 1.1329999999999854, 1.1329999999999854, 1.1329999999999854, 1.1329999999999854, 1.1329999999999854, 1.1329999999999854, 1.1329999999999854, 1.1329999999999854, 1.1319999999999855, 1.1329999999999854, 1.1339999999999852, 1.1319999999999855, 1.1339999999999852, 1.1329999999999854, 1.1319999999999855, 1.1329999999999854, 1.1329999999999854, 1.1329999999999854, 1.1329999999999854, 1.1329999999999854, 1.1329999999999854, 1.1329999999999854, 1.1329999999999854, 1.1329999999999854, 1.1329999999999854, 1.1329999999999854, 1.1329999999999854, 1.1329999999999854, 1.1329999999999854, 1.1329999999999854, 1.1339999999999852], [1.1169999999999871, 1.1149999999999873, 1.1139999999999874, 1.1149999999999873, 1.1159999999999872, 1.1169999999999871, 1.1169999999999871, 1.1159999999999872, 1.1159999999999872, 1.1169999999999871, 1.1149999999999873, 1.1159999999999872, 1.1149999999999873, 1.1149999999999873, 1.1149999999999873, 1.1159999999999872, 1.1169999999999871, 1.1159999999999872, 1.1159999999999872, 1.1159999999999872, 1.1159999999999872, 1.1159999999999872, 1.1159999999999872, 1.1159999999999872, 1.1159999999999872, 1.1159999999999872, 1.1149999999999873, 1.1159999999999872, 1.1169999999999871, 1.1159999999999872, 1.1149999999999873, 1.1149999999999873, 1.1169999999999871, 1.1149999999999873, 1.1169999999999871, 1.1159999999999872, 1.1159999999999872, 1.1169999999999871, 1.1159999999999872, 1.1159999999999872, 1.1159999999999872, 1.1139999999999874, 1.1149999999999873, 1.1169999999999871, 1.1159999999999872, 1.1159999999999872, 1.1159999999999872, 1.1149999999999873, 1.1159999999999872, 1.1149999999999873, 1.1149999999999873, 1.1159999999999872, 1.1159999999999872, 1.1159999999999872, 1.1159999999999872, 1.1169999999999871, 1.1159999999999872, 1.1159999999999872, 1.1159999999999872, 1.1149999999999873, 1.1159999999999872, 1.1159999999999872, 1.1159999999999872, 1.1159999999999872, 1.1159999999999872, 1.1159999999999872, 1.1149999999999873, 1.1159999999999872, 1.1159999999999872, 1.1159999999999872, 1.1159999999999872, 1.1169999999999871, 1.1159999999999872, 1.1159999999999872, 1.1149999999999873, 1.1169999999999871, 1.1159999999999872, 1.1159999999999872, 1.1159999999999872, 1.1159999999999872, 1.1159999999999872, 1.1149999999999873, 1.1139999999999874, 1.1149999999999873, 1.1159999999999872, 1.1159999999999872, 1.1169999999999871, 1.1149999999999873, 1.1159999999999872, 1.1149999999999873, 1.1149999999999873, 1.1169999999999871, 1.1159999999999872, 1.1159999999999872, 1.1159999999999872, 1.1159999999999872, 1.1139999999999874, 1.1149999999999873, 1.1139999999999874, 1.1159999999999872]], "200": [[1.1559999999999828, 1.1569999999999827, 1.1569999999999827, 1.1559999999999828, 1.1579999999999826, 1.1569999999999827, 1.1569999999999827, 1.1569999999999827, 1.1579999999999826, 1.1579999999999826, 1.1579999999999826, 1.1569999999999827, 1.1569999999999827, 1.1559999999999828, 1.1559999999999828, 1.1569999999999827, 1.1559999999999828, 1.1559999999999828, 1.1559999999999828, 1.1579999999999826, 1.1559999999999828, 1.1559999999999828, 1.1569999999999827, 1.1579999999999826, 1.1559999999999828, 1.1579999999999826, 1.1559999999999828, 1.1569999999999827, 1.1569999999999827, 1.1559999999999828, 1.1569999999999827, 1.1559999999999828, 1.1579999999999826, 1.1559999999999828, 1.1579999999999826, 1.1569999999999827, 1.1569999999999827, 1.154999999999983, 1.1569999999999827, 1.1559999999999828, 1.1569999999999827, 1.1569999999999827, 1.1559999999999828, 1.1559999999999828, 1.1559999999999828, 1.1559999999999828, 1.1559999999999828, 1.1559999999999828, 1.1559999999999828, 1.1559999999999828, 1.1579999999999826, 1.1579999999999826, 1.1569999999999827, 1.1559999999999828, 1.1569999999999827, 1.1559999999999828, 1.1559999999999828, 1.1559999999999828, 1.1579999999999826, 1.1559999999999828, 1.1569999999999827, 1.1569999999999827, 1.1579999999999826, 1.1559999999999828, 1.1559999999999828, 1.1559999999999828, 1.1569999999999827, 1.1579999999999826, 1.1559999999999828, 1.1579999999999826, 1.1579999999999826, 1.1559999999999828, 1.1569999999999827, 1.1559999999999828, 1.1559999999999828, 1.1559999999999828, 1.1569999999999827, 1.1559999999999828, 1.1559999999999828, 1.1569999999999827, 1.1559999999999828, 1.1579999999999826, 1.1559999999999828, 1.1579999999999826, 1.1559999999999828, 1.1569999999999827, 1.1559999999999828, 1.1559999999999828, 1.1559999999999828, 1.1569999999999827, 1.1579999999999826, 1.1579999999999826, 1.1559999999999828, 1.1569999999999827, 1.1569999999999827, 1.1559999999999828, 1.1559999999999828, 1.1579999999999826, 1.1569999999999827, 1.1569999999999827, 1.1559999999999828, 1.1569999999999827, 1.1569999999999827, 1.1579999999999826, 1.1569999999999827, 1.1579999999999826, 1.1569999999999827, 1.1569999999999827, 1.1559999999999828, 1.1559999999999828, 1.1559999999999828, 1.1559999999999828, 1.1569999999999827, 1.1559999999999828, 1.1559999999999828, 1.1559999999999828, 1.1579999999999826, 1.1569999999999827, 1.1559999999999828, 1.1559999999999828, 1.1569999999999827, 1.1569999999999827, 1.1569999999999827, 1.1559999999999828, 1.1559999999999828, 1.1569999999999827, 1.1569999999999827, 1.1569999999999827, 1.1579999999999826, 1.1559999999999828, 1.154999999999983, 1.1579999999999826, 1.1559999999999828, 1.1579999999999826, 1.1559999999999828, 1.1569999999999827, 1.1559999999999828, 1.1569999999999827, 1.1559999999999828, 1.1559999999999828, 1.154999999999983, 1.1579999999999826, 1.1579999999999826, 1.1579999999999826, 1.1579999999999826, 1.1569999999999827, 1.1559999999999828, 1.1559999999999828, 1.1559999999999828, 1.1569999999999827, 1.1559999999999828, 1.1559999999999828, 1.1559999999999828, 1.1559999999999828, 1.1569999999999827, 1.1559999999999828, 1.1569999999999827, 1.1579999999999826, 1.1569999999999827, 1.1579999999999826, 1.1579999999999826, 1.1569999999999827, 1.1559999999999828, 1.1559999999999828, 1.1579999999999826, 1.1569999999999827, 1.1559999999999828, 1.1559999999999828, 1.1559999999999828, 1.1569999999999827, 1.1569999999999827, 1.1569999999999827, 1.1559999999999828, 1.1579999999999826, 1.1559999999999828, 1.1569999999999827, 1.1559999999999828, 1.1569999999999827, 1.1559999999999828, 1.1569999999999827, 1.1579999999999826, 1.1569999999999827, 1.1559999999999828, 1.1559999999999828, 1.1569999999999827, 1.1559999999999828, 1.1579999999999826, 1.1579999999999826, 1.1579999999999826, 1.1569999999999827, 1.1569999999999827, 1.1559999999999828, 1.1559999999999828, 1.1569999999999827, 1.1559999999999828, 1.1569999999999827, 1.1569999999999827, 1.1559999999999828, 1.1559999999999828, 1.1579999999999826], [1.1599999999999824, 1.1599999999999824, 1.1589999999999825, 1.1569999999999827, 1.1519999999999833, 1.1569999999999827, 1.1599999999999824, 1.1589999999999825, 1.1589999999999825, 1.1599999999999824, 1.1569999999999827, 1.153999999999983, 1.1569999999999827, 1.1569999999999827, 1.1589999999999825, 1.1569999999999827, 1.1569999999999827, 1.1579999999999826, 1.1569999999999827, 1.1569999999999827, 1.1569999999999827, 1.1589999999999825, 1.1599999999999824, 1.1599999999999824, 1.153999999999983, 1.1569999999999827, 1.1599999999999824, 1.1569999999999827, 1.1609999999999823, 1.1579999999999826, 1.1589999999999825, 1.1519999999999833, 1.1569999999999827, 1.1589999999999825, 1.1529999999999831, 1.1579999999999826, 1.1569999999999827, 1.1609999999999823, 1.1609999999999823, 1.1529999999999831, 1.1569999999999827, 1.1569999999999827, 1.1569999999999827, 1.1599999999999824, 1.1569999999999827, 1.1589999999999825, 1.1599999999999824, 1.1579999999999826, 1.1589999999999825, 1.1569999999999827, 1.153999999999983, 1.1599999999999824, 1.1569999999999827, 1.1579999999999826, 1.1609999999999823, 1.1569999999999827, 1.1569999999999827, 1.1599999999999824, 1.1579999999999826, 1.1609999999999823, 1.1609999999999823, 1.1609999999999823, 1.1569999999999827, 1.1519999999999833, 1.1569999999999827, 1.1569999999999827, 1.1619999999999822, 1.1599999999999824, 1.1609999999999823, 1.1579999999999826, 1.1519999999999833, 1.1569999999999827, 1.1609999999999823, 1.1599999999999824, 1.1609999999999823, 1.1599999999999824, 1.1529999999999831, 1.1599999999999824, 1.1529999999999831, 1.1579999999999826, 1.1589999999999825, 1.1589999999999825, 1.1569999999999827, 1.1569999999999827, 1.1609999999999823, 1.1569999999999827, 1.1529999999999831, 1.1599999999999824, 1.1569999999999827, 1.1589999999999825, 1.1589999999999825, 1.1569999999999827, 1.1609999999999823, 1.1589999999999825, 1.1599999999999824, 1.1589999999999825, 1.1599999999999824, 1.1609999999999823, 1.1569999999999827, 1.1589999999999825, 1.1529999999999831, 1.1529999999999831, 1.1529999999999831, 1.1579999999999826, 1.1599999999999824, 1.1569999999999827, 1.1589999999999825, 1.1569999999999827, 1.1569999999999827, 1.1569999999999827, 1.1589999999999825, 1.1589999999999825, 1.1579999999999826, 1.1579999999999826, 1.1529999999999831, 1.1619999999999822, 1.1569999999999827, 1.1569999999999827, 1.1529999999999831, 1.1569999999999827, 1.1569999999999827, 1.153999999999983, 1.1599999999999824, 1.1579999999999826, 1.1569999999999827, 1.1599999999999824, 1.1599999999999824, 1.1569999999999827, 1.1599999999999824, 1.1589999999999825, 1.1579999999999826, 1.1579999999999826, 1.1569999999999827, 1.1609999999999823, 1.1569999999999827, 1.1589999999999825, 1.1599999999999824, 1.1599999999999824, 1.1589999999999825, 1.1579999999999826, 1.1599999999999824, 1.1569999999999827, 1.1599999999999824, 1.1569999999999827, 1.1529999999999831, 1.1569999999999827, 1.1579999999999826, 1.1599999999999824, 1.1569999999999827, 1.1609999999999823, 1.1599999999999824, 1.1559999999999828, 1.1589999999999825, 1.1609999999999823, 1.1589999999999825, 1.153999999999983, 1.1609999999999823, 1.1569999999999827, 1.1569999999999827, 1.1519999999999833, 1.1529999999999831, 1.153999999999983, 1.1579999999999826, 1.1569999999999827, 1.153999999999983, 1.1529999999999831, 1.1599999999999824, 1.1569999999999827, 1.1609999999999823, 1.1609999999999823, 1.1609999999999823, 1.1569999999999827, 1.1599999999999824, 1.1589999999999825, 1.1569999999999827, 1.1569999999999827, 1.1569999999999827, 1.1569999999999827, 1.1569999999999827, 1.1589999999999825, 1.1569999999999827, 1.1599999999999824, 1.1579999999999826, 1.1589999999999825, 1.1589999999999825, 1.1559999999999828, 1.1589999999999825, 1.1609999999999823, 1.1569999999999827, 1.1569999999999827, 1.1569999999999827, 1.1599999999999824, 1.1599999999999824, 1.1569999999999827, 1.1599999999999824, 1.1599999999999824, 1.1609999999999823, 1.1599999999999824, 1.1569999999999827, 1.1569999999999827], [1.1869999999999794, 1.1849999999999796, 1.1889999999999792, 1.1849999999999796, 1.1889999999999792, 1.1869999999999794, 1.1849999999999796, 1.1879999999999793, 1.1849999999999796, 1.1879999999999793, 1.1889999999999792, 1.1889999999999792, 1.1879999999999793, 1.1889999999999792, 1.1889999999999792, 1.1889999999999792, 1.1879999999999793, 1.1849999999999796, 1.1889999999999792, 1.1889999999999792, 1.1849999999999796, 1.1849999999999796, 1.1849999999999796, 1.1869999999999794, 1.1849999999999796, 1.1849999999999796, 1.1849999999999796, 1.1849999999999796, 1.1849999999999796, 1.1849999999999796, 1.1879999999999793, 1.1839999999999797, 1.1889999999999792, 1.1859999999999795, 1.1849999999999796, 1.1879999999999793, 1.1849999999999796, 1.1849999999999796, 1.1859999999999795, 1.1849999999999796, 1.1849999999999796, 1.1849999999999796, 1.1879999999999793, 1.1849999999999796, 1.1879999999999793, 1.1849999999999796, 1.1849999999999796, 1.1849999999999796, 1.1879999999999793, 1.1849999999999796, 1.1889999999999792, 1.1849999999999796, 1.1889999999999792, 1.1849999999999796, 1.1849999999999796, 1.1849999999999796, 1.1849999999999796, 1.1849999999999796, 1.1889999999999792, 1.1839999999999797, 1.1879999999999793, 1.1849999999999796, 1.1839999999999797, 1.1889999999999792, 1.1849999999999796, 1.1849999999999796, 1.1849999999999796, 1.1879999999999793, 1.1889999999999792, 1.1879999999999793, 1.1869999999999794, 1.1869999999999794, 1.1889999999999792, 1.1879999999999793, 1.1889999999999792, 1.1849999999999796, 1.1889999999999792, 1.1889999999999792, 1.1849999999999796, 1.1849999999999796, 1.1869999999999794, 1.1839999999999797, 1.1849999999999796, 1.1849999999999796, 1.1849999999999796, 1.1889999999999792, 1.1889999999999792, 1.1839999999999797, 1.1849999999999796, 1.1839999999999797, 1.1869999999999794, 1.1889999999999792, 1.1849999999999796, 1.1849999999999796, 1.1889999999999792, 1.1849999999999796, 1.1849999999999796, 1.1859999999999795, 1.1859999999999795, 1.1839999999999797, 1.1849999999999796, 1.1839999999999797, 1.1839999999999797, 1.1849999999999796, 1.1869999999999794, 1.1849999999999796, 1.1859999999999795, 1.1849999999999796, 1.1869999999999794, 1.1889999999999792, 1.1889999999999792, 1.1849999999999796, 1.1849999999999796, 1.1869999999999794, 1.1849999999999796, 1.1839999999999797, 1.1889999999999792, 1.1839999999999797, 1.1849999999999796, 1.1889999999999792, 1.1889999999999792, 1.1849999999999796, 1.1869999999999794, 1.1869999999999794, 1.1879999999999793, 1.1859999999999795, 1.1889999999999792, 1.1849999999999796, 1.1849999999999796, 1.1839999999999797, 1.1849999999999796, 1.1849999999999796, 1.1839999999999797, 1.1879999999999793, 1.1859999999999795, 1.1849999999999796, 1.1839999999999797, 1.1879999999999793, 1.1879999999999793, 1.1849999999999796, 1.1879999999999793, 1.1879999999999793, 1.1859999999999795, 1.1889999999999792, 1.1849999999999796, 1.1889999999999792, 1.1889999999999792, 1.1849999999999796, 1.1879999999999793, 1.1849999999999796, 1.1849999999999796, 1.1839999999999797, 1.1849999999999796, 1.1879999999999793, 1.1839999999999797, 1.1849999999999796, 1.1889999999999792, 1.1849999999999796, 1.1849999999999796, 1.1849999999999796, 1.1849999999999796, 1.1849999999999796, 1.1849999999999796, 1.1859999999999795, 1.1849999999999796, 1.1849999999999796, 1.1849999999999796, 1.1879999999999793, 1.1849999999999796, 1.1849999999999796, 1.1879999999999793, 1.1849999999999796, 1.1889999999999792, 1.1849999999999796, 1.1849999999999796, 1.1849999999999796, 1.1839999999999797, 1.1839999999999797, 1.1849999999999796, 1.1879999999999793, 1.1839999999999797, 1.1849999999999796, 1.1849999999999796, 1.1849999999999796, 1.1849999999999796, 1.1849999999999796, 1.1879999999999793, 1.1839999999999797, 1.1849999999999796, 1.1859999999999795, 1.1849999999999796, 1.1839999999999797, 1.1849999999999796, 1.1849999999999796, 1.1859999999999795, 1.1839999999999797, 1.1849999999999796, 1.1879999999999793, 1.1849999999999796, 1.1849999999999796], [1.1599999999999824, 1.1599999999999824, 1.1599999999999824, 1.1589999999999825, 1.1599999999999824, 1.1599999999999824, 1.1589999999999825, 1.1599999999999824, 1.1599999999999824, 1.1599999999999824, 1.1599999999999824, 1.1619999999999822, 1.1599999999999824, 1.1589999999999825, 1.1599999999999824, 1.1579999999999826, 1.1599999999999824, 1.1589999999999825, 1.1599999999999824, 1.1599999999999824, 1.1599999999999824, 1.1599999999999824, 1.1599999999999824, 1.1599999999999824, 1.162999999999982, 1.1599999999999824, 1.1599999999999824, 1.1599999999999824, 1.162999999999982, 1.1599999999999824, 1.1589999999999825, 1.1599999999999824, 1.1599999999999824, 1.1599999999999824, 1.162999999999982, 1.1599999999999824, 1.1589999999999825, 1.1589999999999825, 1.1599999999999824, 1.1599999999999824, 1.1569999999999827, 1.162999999999982, 1.1599999999999824, 1.1589999999999825, 1.1599999999999824, 1.1579999999999826, 1.1599999999999824, 1.1599999999999824, 1.1599999999999824, 1.1599999999999824, 1.1599999999999824, 1.1589999999999825, 1.1599999999999824, 1.1559999999999828, 1.1589999999999825, 1.1599999999999824, 1.1589999999999825, 1.1599999999999824, 1.162999999999982, 1.162999999999982, 1.1599999999999824, 1.162999999999982, 1.1599999999999824, 1.1599999999999824, 1.1599999999999824, 1.1599999999999824, 1.1599999999999824, 1.1599999999999824, 1.1599999999999824, 1.162999999999982, 1.1589999999999825, 1.1589999999999825, 1.1589999999999825, 1.1599999999999824, 1.1599999999999824, 1.1599999999999824, 1.1569999999999827, 1.1599999999999824, 1.1589999999999825, 1.1599999999999824, 1.1599999999999824, 1.162999999999982, 1.162999999999982, 1.1599999999999824, 1.1599999999999824, 1.1599999999999824, 1.162999999999982, 1.1599999999999824, 1.1599999999999824, 1.1599999999999824, 1.1599999999999824, 1.1599999999999824, 1.1589999999999825, 1.1599999999999824, 1.1599999999999824, 1.1599999999999824, 1.1579999999999826, 1.162999999999982, 1.1599999999999824, 1.1599999999999824, 1.1589999999999825, 1.1599999999999824, 1.1589999999999825, 1.1599999999999824, 1.1589999999999825, 1.1599999999999824, 1.1599999999999824, 1.1599999999999824, 1.1589999999999825, 1.1599999999999824, 1.1599999999999824, 1.1589999999999825, 1.1599999999999824, 1.1589999999999825, 1.1599999999999824, 1.1599999999999824, 1.1599999999999824, 1.162999999999982, 1.1599999999999824, 1.1569999999999827, 1.1599999999999824, 1.1599999999999824, 1.1609999999999823, 1.1599999999999824, 1.1599999999999824, 1.1599999999999824, 1.1599999999999824, 1.1599999999999824, 1.1599999999999824, 1.1599999999999824, 1.1599999999999824, 1.1599999999999824, 1.1599999999999824, 1.1599999999999824, 1.1599999999999824, 1.1589999999999825, 1.1599999999999824, 1.1589999999999825, 1.1589999999999825, 1.1589999999999825, 1.1599999999999824, 1.1599999999999824, 1.1609999999999823, 1.1599999999999824, 1.1599999999999824, 1.1599999999999824, 1.1589999999999825, 1.1599999999999824, 1.1599999999999824, 1.1579999999999826, 1.1599999999999824, 1.1599999999999824, 1.1599999999999824, 1.1559999999999828, 1.1589999999999825, 1.1589999999999825, 1.1599999999999824, 1.1599999999999824, 1.1599999999999824, 1.1599999999999824, 1.1599999999999824, 1.1589999999999825, 1.1599999999999824, 1.1599999999999824, 1.1589999999999825, 1.1599999999999824, 1.1589999999999825, 1.1599999999999824, 1.1599999999999824, 1.1599999999999824, 1.1559999999999828, 1.1599999999999824, 1.162999999999982, 1.1599999999999824, 1.1609999999999823, 1.1559999999999828, 1.1599999999999824, 1.1589999999999825, 1.1599999999999824, 1.1599999999999824, 1.1599999999999824, 1.1589999999999825, 1.1599999999999824, 1.162999999999982, 1.1599999999999824, 1.1599999999999824, 1.1599999999999824, 1.162999999999982, 1.1599999999999824, 1.1599999999999824, 1.1599999999999824, 1.1589999999999825, 1.162999999999982, 1.1579999999999826, 1.1589999999999825, 1.1599999999999824, 1.162999999999982, 1.1599999999999824, 1.1599999999999824, 1.1599999999999824], [1.1489999999999836, 1.1479999999999837, 1.1479999999999837, 1.1469999999999838, 1.1479999999999837, 1.1469999999999838, 1.1489999999999836, 1.1479999999999837, 1.1489999999999836, 1.1479999999999837, 1.1469999999999838, 1.1479999999999837, 1.1489999999999836, 1.1479999999999837, 1.1479999999999837, 1.1469999999999838, 1.1479999999999837, 1.1489999999999836, 1.1479999999999837, 1.1489999999999836, 1.1479999999999837, 1.1479999999999837, 1.1479999999999837, 1.1479999999999837, 1.1469999999999838, 1.1489999999999836, 1.1479999999999837, 1.1499999999999835, 1.1469999999999838, 1.1489999999999836, 1.1479999999999837, 1.1479999999999837, 1.1479999999999837, 1.1479999999999837, 1.1469999999999838, 1.1499999999999835, 1.1489999999999836, 1.1479999999999837, 1.1489999999999836, 1.1479999999999837, 1.1479999999999837, 1.1479999999999837, 1.1469999999999838, 1.1479999999999837, 1.1489999999999836, 1.1489999999999836, 1.1479999999999837, 1.1469999999999838, 1.1489999999999836, 1.1469999999999838, 1.1479999999999837, 1.1479999999999837, 1.1489999999999836, 1.1469999999999838, 1.1469999999999838, 1.1479999999999837, 1.1489999999999836, 1.1469999999999838, 1.1489999999999836, 1.1489999999999836, 1.1479999999999837, 1.1479999999999837, 1.1469999999999838, 1.1479999999999837, 1.1469999999999838, 1.1469999999999838, 1.1479999999999837, 1.1469999999999838, 1.1479999999999837, 1.1479999999999837, 1.1479999999999837, 1.1469999999999838, 1.1479999999999837, 1.1469999999999838, 1.1469999999999838, 1.1479999999999837, 1.1479999999999837, 1.1469999999999838, 1.1479999999999837, 1.1479999999999837, 1.1469999999999838, 1.1489999999999836, 1.1499999999999835, 1.1479999999999837, 1.1489999999999836, 1.1479999999999837, 1.1479999999999837, 1.1489999999999836, 1.1489999999999836, 1.1479999999999837, 1.1489999999999836, 1.1479999999999837, 1.1479999999999837, 1.1479999999999837, 1.1479999999999837, 1.1469999999999838, 1.1469999999999838, 1.1489999999999836, 1.1489999999999836, 1.1499999999999835, 1.1469999999999838, 1.1479999999999837, 1.1469999999999838, 1.1479999999999837, 1.1489999999999836, 1.1489999999999836, 1.1469999999999838, 1.1489999999999836, 1.1479999999999837, 1.1489999999999836, 1.1469999999999838, 1.1489999999999836, 1.1479999999999837, 1.1479999999999837, 1.1469999999999838, 1.1489999999999836, 1.1479999999999837, 1.1489999999999836, 1.1489999999999836, 1.1479999999999837, 1.1479999999999837, 1.1489999999999836, 1.1489999999999836, 1.1489999999999836, 1.1489999999999836, 1.1479999999999837, 1.1479999999999837, 1.1479999999999837, 1.1479999999999837, 1.1479999999999837, 1.1479999999999837, 1.1489999999999836, 1.1479999999999837, 1.1479999999999837, 1.1479999999999837, 1.1469999999999838, 1.1489999999999836, 1.1469999999999838, 1.145999999999984, 1.1479999999999837, 1.1469999999999838, 1.1489999999999836, 1.1499999999999835, 1.1469999999999838, 1.1479999999999837, 1.145999999999984, 1.1479999999999837, 1.1479999999999837, 1.1479999999999837, 1.1489999999999836, 1.1469999999999838, 1.1469999999999838, 1.1469999999999838, 1.1469999999999838, 1.1479999999999837, 1.1489999999999836, 1.1479999999999837, 1.1469999999999838, 1.1489999999999836, 1.1479999999999837, 1.1469999999999838, 1.1479999999999837, 1.1479999999999837, 1.1479999999999837, 1.145999999999984, 1.1479999999999837, 1.1479999999999837, 1.1469999999999838, 1.1479999999999837, 1.1479999999999837, 1.1479999999999837, 1.1479999999999837, 1.1489999999999836, 1.1479999999999837, 1.1479999999999837, 1.1479999999999837, 1.1479999999999837, 1.1479999999999837, 1.1479999999999837, 1.1479999999999837, 1.1489999999999836, 1.1479999999999837, 1.1479999999999837, 1.1479999999999837, 1.1469999999999838, 1.1489999999999836, 1.1499999999999835, 1.1469999999999838, 1.1479999999999837, 1.1479999999999837, 1.1479999999999837, 1.1469999999999838, 1.1479999999999837, 1.1479999999999837, 1.1469999999999838, 1.1489999999999836, 1.1489999999999836, 1.1479999999999837, 1.1489999999999836, 1.1479999999999837], [1.154999999999983, 1.1559999999999828, 1.154999999999983, 1.1519999999999833, 1.1529999999999831, 1.1569999999999827, 1.154999999999983, 1.1569999999999827, 1.1529999999999831, 1.1529999999999831, 1.154999999999983, 1.1569999999999827, 1.1529999999999831, 1.1569999999999827, 1.1569999999999827, 1.1529999999999831, 1.154999999999983, 1.1569999999999827, 1.154999999999983, 1.1569999999999827, 1.154999999999983, 1.1519999999999833, 1.154999999999983, 1.1569999999999827, 1.154999999999983, 1.1529999999999831, 1.1569999999999827, 1.153999999999983, 1.1569999999999827, 1.154999999999983, 1.1569999999999827, 1.154999999999983, 1.1569999999999827, 1.1519999999999833, 1.1519999999999833, 1.154999999999983, 1.154999999999983, 1.1559999999999828, 1.154999999999983, 1.1569999999999827, 1.1559999999999828, 1.1559999999999828, 1.154999999999983, 1.1569999999999827, 1.1559999999999828, 1.1569999999999827, 1.154999999999983, 1.1569999999999827, 1.154999999999983, 1.1529999999999831, 1.1569999999999827, 1.1569999999999827, 1.1569999999999827, 1.154999999999983, 1.1529999999999831, 1.154999999999983, 1.1559999999999828, 1.1519999999999833, 1.154999999999983, 1.1569999999999827, 1.1529999999999831, 1.1569999999999827, 1.154999999999983, 1.154999999999983, 1.154999999999983, 1.154999999999983, 1.1569999999999827, 1.1529999999999831, 1.1569999999999827, 1.1529999999999831, 1.153999999999983, 1.1569999999999827, 1.1569999999999827, 1.1569999999999827, 1.153999999999983, 1.154999999999983, 1.1569999999999827, 1.1519999999999833, 1.1569999999999827, 1.1569999999999827, 1.1569999999999827, 1.1569999999999827, 1.1569999999999827, 1.154999999999983, 1.1559999999999828, 1.1569999999999827, 1.1529999999999831, 1.153999999999983, 1.1529999999999831, 1.1569999999999827, 1.154999999999983, 1.154999999999983, 1.1529999999999831, 1.154999999999983, 1.1569999999999827, 1.154999999999983, 1.1529999999999831, 1.1569999999999827, 1.1569999999999827, 1.154999999999983, 1.154999999999983, 1.154999999999983, 1.1569999999999827, 1.1519999999999833, 1.1579999999999826, 1.154999999999983, 1.154999999999983, 1.154999999999983, 1.154999999999983, 1.154999999999983, 1.154999999999983, 1.154999999999983, 1.153999999999983, 1.154999999999983, 1.154999999999983, 1.1569999999999827, 1.1519999999999833, 1.1529999999999831, 1.1529999999999831, 1.154999999999983, 1.1519999999999833, 1.154999999999983, 1.1529999999999831, 1.1529999999999831, 1.1569999999999827, 1.1569999999999827, 1.154999999999983, 1.1529999999999831, 1.154999999999983, 1.1529999999999831, 1.1569999999999827, 1.154999999999983, 1.153999999999983, 1.1529999999999831, 1.153999999999983, 1.154999999999983, 1.1529999999999831, 1.154999999999983, 1.154999999999983, 1.154999999999983, 1.154999999999983, 1.1529999999999831, 1.154999999999983, 1.1529999999999831, 1.154999999999983, 1.1529999999999831, 1.1569999999999827, 1.154999999999983, 1.154999999999983, 1.1519999999999833, 1.1569999999999827, 1.1569999999999827, 1.154999999999983, 1.1519999999999833, 1.1529999999999831, 1.1529999999999831, 1.154999999999983, 1.154999999999983, 1.154999999999983, 1.1569999999999827, 1.154999999999983, 1.1529999999999831, 1.1569999999999827, 1.1529999999999831, 1.1559999999999828, 1.1529999999999831, 1.1519999999999833, 1.154999999999983, 1.1569999999999827, 1.154999999999983, 1.1569999999999827, 1.1569999999999827, 1.154999999999983, 1.1529999999999831, 1.1529999999999831, 1.1529999999999831, 1.1569999999999827, 1.153999999999983, 1.1569999999999827, 1.1559999999999828, 1.154999999999983, 1.154999999999983, 1.1529999999999831, 1.154999999999983, 1.1519999999999833, 1.154999999999983, 1.1519999999999833, 1.1569999999999827, 1.1529999999999831, 1.154999999999983, 1.1569999999999827, 1.154999999999983, 1.153999999999983, 1.1529999999999831, 1.1529999999999831, 1.1569999999999827, 1.154999999999983, 1.154999999999983, 1.153999999999983, 1.1529999999999831], [1.1689999999999814, 1.1689999999999814, 1.171999999999981, 1.1709999999999812, 1.172999999999981, 1.171999999999981, 1.1689999999999814, 1.171999999999981, 1.1699999999999813, 1.171999999999981, 1.171999999999981, 1.171999999999981, 1.172999999999981, 1.171999999999981, 1.171999999999981, 1.171999999999981, 1.171999999999981, 1.171999999999981, 1.1699999999999813, 1.1709999999999812, 1.171999999999981, 1.171999999999981, 1.171999999999981, 1.1709999999999812, 1.171999999999981, 1.171999999999981, 1.1699999999999813, 1.171999999999981, 1.1689999999999814, 1.171999999999981, 1.1739999999999808, 1.171999999999981, 1.172999999999981, 1.171999999999981, 1.1709999999999812, 1.171999999999981, 1.171999999999981, 1.171999999999981, 1.171999999999981, 1.171999999999981, 1.172999999999981, 1.172999999999981, 1.172999999999981, 1.171999999999981, 1.171999999999981, 1.171999999999981, 1.172999999999981, 1.171999999999981, 1.171999999999981, 1.171999999999981, 1.171999999999981, 1.171999999999981, 1.171999999999981, 1.172999999999981, 1.172999999999981, 1.1709999999999812, 1.1709999999999812, 1.171999999999981, 1.1689999999999814, 1.172999999999981, 1.1699999999999813, 1.1699999999999813, 1.171999999999981, 1.1709999999999812, 1.1709999999999812, 1.1699999999999813, 1.171999999999981, 1.171999999999981, 1.171999999999981, 1.1709999999999812, 1.172999999999981, 1.171999999999981, 1.171999999999981, 1.171999999999981, 1.1709999999999812, 1.171999999999981, 1.172999999999981, 1.171999999999981, 1.1709999999999812, 1.171999999999981, 1.172999999999981, 1.171999999999981, 1.171999999999981, 1.171999999999981, 1.171999999999981, 1.1699999999999813, 1.172999999999981, 1.172999999999981, 1.171999999999981, 1.171999999999981, 1.171999999999981, 1.171999999999981, 1.1739999999999808, 1.1709999999999812, 1.1709999999999812, 1.171999999999981, 1.172999999999981, 1.172999999999981, 1.1689999999999814, 1.171999999999981, 1.171999999999981, 1.172999999999981, 1.171999999999981, 1.1699999999999813, 1.1709999999999812, 1.1689999999999814, 1.1689999999999814, 1.171999999999981, 1.1689999999999814, 1.1739999999999808, 1.171999999999981, 1.171999999999981, 1.1689999999999814, 1.172999999999981, 1.172999999999981, 1.171999999999981, 1.171999999999981, 1.1699999999999813, 1.1709999999999812, 1.171999999999981, 1.172999999999981, 1.172999999999981, 1.172999999999981, 1.171999999999981, 1.171999999999981, 1.172999999999981, 1.1689999999999814, 1.1709999999999812, 1.171999999999981, 1.1709999999999812, 1.171999999999981, 1.1689999999999814, 1.171999999999981, 1.1709999999999812, 1.1689999999999814, 1.172999999999981, 1.1709999999999812, 1.171999999999981, 1.171999999999981, 1.171999999999981, 1.171999999999981, 1.172999999999981, 1.1709999999999812, 1.1689999999999814, 1.171999999999981, 1.171999999999981, 1.171999999999981, 1.1679999999999815, 1.1689999999999814, 1.172999999999981, 1.1689999999999814, 1.171999999999981, 1.1709999999999812, 1.171999999999981, 1.1709999999999812, 1.1709999999999812, 1.171999999999981, 1.1709999999999812, 1.171999999999981, 1.171999999999981, 1.171999999999981, 1.171999999999981, 1.172999999999981, 1.1689999999999814, 1.1709999999999812, 1.172999999999981, 1.172999999999981, 1.1739999999999808, 1.172999999999981, 1.172999999999981, 1.171999999999981, 1.1699999999999813, 1.171999999999981, 1.171999999999981, 1.1709999999999812, 1.171999999999981, 1.1699999999999813, 1.171999999999981, 1.1709999999999812, 1.171999999999981, 1.171999999999981, 1.1709999999999812, 1.171999999999981, 1.1709999999999812, 1.1699999999999813, 1.1689999999999814, 1.171999999999981, 1.1699999999999813, 1.171999999999981, 1.1739999999999808, 1.171999999999981, 1.1709999999999812, 1.172999999999981, 1.171999999999981, 1.171999999999981, 1.1699999999999813, 1.1699999999999813, 1.1709999999999812, 1.1739999999999808, 1.172999999999981], [1.1619999999999822, 1.1619999999999822, 1.1599999999999824, 1.162999999999982, 1.1589999999999825, 1.1599999999999824, 1.1609999999999823, 1.1599999999999824, 1.1619999999999822, 1.1599999999999824, 1.1609999999999823, 1.1619999999999822, 1.1609999999999823, 1.1619999999999822, 1.1609999999999823, 1.1609999999999823, 1.1609999999999823, 1.1599999999999824, 1.1599999999999824, 1.1599999999999824, 1.1609999999999823, 1.1599999999999824, 1.1609999999999823, 1.1619999999999822, 1.1619999999999822, 1.1619999999999822, 1.1599999999999824, 1.1609999999999823, 1.1599999999999824, 1.1609999999999823, 1.1589999999999825, 1.1599999999999824, 1.1609999999999823, 1.1599999999999824, 1.1609999999999823, 1.1619999999999822, 1.1609999999999823, 1.1599999999999824, 1.1599999999999824, 1.1609999999999823, 1.1609999999999823, 1.1609999999999823, 1.1619999999999822, 1.1609999999999823, 1.1619999999999822, 1.1609999999999823, 1.1609999999999823, 1.1609999999999823, 1.1609999999999823, 1.1599999999999824, 1.1589999999999825, 1.1609999999999823, 1.1589999999999825, 1.1619999999999822, 1.162999999999982, 1.1619999999999822, 1.1609999999999823, 1.1619999999999822, 1.1619999999999822, 1.1599999999999824, 1.1599999999999824, 1.1599999999999824, 1.1599999999999824, 1.1599999999999824, 1.1609999999999823, 1.1599999999999824, 1.1619999999999822, 1.1599999999999824, 1.1599999999999824, 1.1619999999999822, 1.1599999999999824, 1.1609999999999823, 1.1619999999999822, 1.162999999999982, 1.1619999999999822, 1.1619999999999822, 1.1599999999999824, 1.1599999999999824, 1.1599999999999824, 1.1619999999999822, 1.1619999999999822, 1.1599999999999824, 1.1609999999999823, 1.1609999999999823, 1.1609999999999823, 1.1599999999999824, 1.1609999999999823, 1.1599999999999824, 1.1609999999999823, 1.1599999999999824, 1.1609999999999823, 1.1609999999999823, 1.1619999999999822, 1.1599999999999824, 1.1599999999999824, 1.1609999999999823, 1.1599999999999824, 1.1599999999999824, 1.1599999999999824, 1.1599999999999824, 1.1599999999999824, 1.1599999999999824, 1.1619999999999822, 1.1599999999999824, 1.1599999999999824, 1.1619999999999822, 1.1619999999999822, 1.1609999999999823, 1.1619999999999822, 1.1619999999999822, 1.1599999999999824, 1.1609999999999823, 1.1619999999999822, 1.1599999999999824, 1.1619999999999822, 1.1599999999999824, 1.1609999999999823, 1.1619999999999822, 1.1599999999999824, 1.1619999999999822, 1.1599999999999824, 1.1599999999999824, 1.1609999999999823, 1.1599999999999824, 1.1599999999999824, 1.1619999999999822, 1.1599999999999824, 1.1619999999999822, 1.1609999999999823, 1.1609999999999823, 1.1619999999999822, 1.1619999999999822, 1.1599999999999824, 1.1609999999999823, 1.1619999999999822, 1.1609999999999823, 1.1599999999999824, 1.1599999999999824, 1.1599999999999824, 1.1609999999999823, 1.1619999999999822, 1.1619999999999822, 1.1609999999999823, 1.1609999999999823, 1.1619999999999822, 1.1609999999999823, 1.1609999999999823, 1.1619999999999822, 1.1619999999999822, 1.1599999999999824, 1.1599999999999824, 1.1609999999999823, 1.1609999999999823, 1.1599999999999824, 1.1609999999999823, 1.1599999999999824, 1.1599999999999824, 1.1599999999999824, 1.1609999999999823, 1.1619999999999822, 1.1609999999999823, 1.1599999999999824, 1.1599999999999824, 1.1609999999999823, 1.1609999999999823, 1.1619999999999822, 1.1599999999999824, 1.1619999999999822, 1.1609999999999823, 1.1599999999999824, 1.1619999999999822, 1.1599999999999824, 1.1619999999999822, 1.1599999999999824, 1.1589999999999825, 1.1609999999999823, 1.1609999999999823, 1.1619999999999822, 1.1599999999999824, 1.1599999999999824, 1.1599999999999824, 1.1609999999999823, 1.1599999999999824, 1.1599999999999824, 1.1589999999999825, 1.1609999999999823, 1.1619999999999822, 1.1619999999999822, 1.1609999999999823, 1.1619999999999822, 1.1609999999999823, 1.1609999999999823, 1.1619999999999822, 1.1599999999999824, 1.1599999999999824, 1.1609999999999823, 1.1609999999999823, 1.1609999999999823, 1.1599999999999824, 1.1619999999999822], [1.1829999999999798, 1.1829999999999798, 1.18099999999998, 1.1849999999999796, 1.18199999999998, 1.1849999999999796, 1.18199999999998, 1.18099999999998, 1.1849999999999796, 1.18099999999998, 1.1789999999999803, 1.1799999999999802, 1.1789999999999803, 1.1849999999999796, 1.18099999999998, 1.18099999999998, 1.18099999999998, 1.18199999999998, 1.1829999999999798, 1.1849999999999796, 1.18199999999998, 1.18099999999998, 1.18199999999998, 1.1799999999999802, 1.1799999999999802, 1.18099999999998, 1.1839999999999797, 1.18199999999998, 1.18199999999998, 1.18099999999998, 1.18099999999998, 1.18199999999998, 1.1799999999999802, 1.1829999999999798, 1.18099999999998, 1.1789999999999803, 1.18199999999998, 1.18099999999998, 1.1829999999999798, 1.1829999999999798, 1.1829999999999798, 1.1789999999999803, 1.18099999999998, 1.18199999999998, 1.18199999999998, 1.1829999999999798, 1.1829999999999798, 1.18199999999998, 1.18099999999998, 1.18099999999998, 1.1859999999999795, 1.18099999999998, 1.1829999999999798, 1.18099999999998, 1.18099999999998, 1.1829999999999798, 1.18199999999998, 1.1799999999999802, 1.18199999999998, 1.18099999999998, 1.1829999999999798, 1.1799999999999802, 1.1829999999999798, 1.1789999999999803, 1.1799999999999802, 1.18199999999998, 1.1829999999999798, 1.18099999999998, 1.1849999999999796, 1.1829999999999798, 1.1829999999999798, 1.1829999999999798, 1.1829999999999798, 1.18199999999998, 1.18199999999998, 1.18099999999998, 1.18199999999998, 1.18099999999998, 1.18199999999998, 1.18199999999998, 1.18199999999998, 1.18199999999998, 1.18099999999998, 1.1799999999999802, 1.18099999999998, 1.1829999999999798, 1.1829999999999798, 1.1829999999999798, 1.1829999999999798, 1.18199999999998, 1.1829999999999798, 1.1829999999999798, 1.1799999999999802, 1.18099999999998, 1.1829999999999798, 1.1799999999999802, 1.18099999999998, 1.1829999999999798, 1.18099999999998, 1.18099999999998, 1.1849999999999796, 1.1829999999999798, 1.1829999999999798, 1.1829999999999798, 1.18099999999998, 1.1839999999999797, 1.1789999999999803, 1.1829999999999798, 1.18099999999998, 1.18099999999998, 1.1839999999999797, 1.18199999999998, 1.1829999999999798, 1.1839999999999797, 1.18099999999998, 1.18199999999998, 1.1859999999999795, 1.18199999999998, 1.18199999999998, 1.18199999999998, 1.1849999999999796, 1.18099999999998, 1.1789999999999803, 1.1829999999999798, 1.1849999999999796, 1.1829999999999798, 1.1829999999999798, 1.1829999999999798, 1.1829999999999798, 1.1789999999999803, 1.18199999999998, 1.18199999999998, 1.1849999999999796, 1.1849999999999796, 1.18099999999998, 1.1829999999999798, 1.18099999999998, 1.18199999999998, 1.1849999999999796, 1.1829999999999798, 1.1829999999999798, 1.1829999999999798, 1.1829999999999798, 1.1799999999999802, 1.1799999999999802, 1.1829999999999798, 1.18099999999998, 1.18199999999998, 1.1829999999999798, 1.18099999999998, 1.1849999999999796, 1.1799999999999802, 1.1799999999999802, 1.1829999999999798, 1.1829999999999798, 1.1799999999999802, 1.18199999999998, 1.18199999999998, 1.1859999999999795, 1.1839999999999797, 1.18099999999998, 1.18099999999998, 1.18099999999998, 1.1829999999999798, 1.18099999999998, 1.18199999999998, 1.1839999999999797, 1.1829999999999798, 1.18199999999998, 1.18099999999998, 1.18199999999998, 1.1829999999999798, 1.1829999999999798, 1.1789999999999803, 1.18199999999998, 1.1849999999999796, 1.1799999999999802, 1.1839999999999797, 1.1829999999999798, 1.1829999999999798, 1.18199999999998, 1.18199999999998, 1.1849999999999796, 1.1859999999999795, 1.18099999999998, 1.18199999999998, 1.18099999999998, 1.1829999999999798, 1.1829999999999798, 1.1799999999999802, 1.18099999999998, 1.1829999999999798, 1.18099999999998, 1.1789999999999803, 1.1829999999999798, 1.1839999999999797, 1.1799999999999802, 1.1829999999999798, 1.18199999999998, 1.1849999999999796], [1.18099999999998, 1.1789999999999803, 1.18099999999998, 1.1799999999999802, 1.1799999999999802, 1.1799999999999802, 1.18099999999998, 1.1789999999999803, 1.18199999999998, 1.18099999999998, 1.18099999999998, 1.1789999999999803, 1.18099999999998, 1.1789999999999803, 1.18099999999998, 1.1799999999999802, 1.1789999999999803, 1.1799999999999802, 1.1799999999999802, 1.1799999999999802, 1.1779999999999804, 1.1789999999999803, 1.1789999999999803, 1.1799999999999802, 1.1799999999999802, 1.18199999999998, 1.1789999999999803, 1.1789999999999803, 1.1799999999999802, 1.1799999999999802, 1.1789999999999803, 1.1799999999999802, 1.18099999999998, 1.1799999999999802, 1.1799999999999802, 1.1789999999999803, 1.1789999999999803, 1.1789999999999803, 1.18199999999998, 1.1799999999999802, 1.18099999999998, 1.1799999999999802, 1.1789999999999803, 1.1799999999999802, 1.1799999999999802, 1.1799999999999802, 1.1799999999999802, 1.1799999999999802, 1.1799999999999802, 1.18099999999998, 1.1789999999999803, 1.18199999999998, 1.1799999999999802, 1.18099999999998, 1.18099999999998, 1.1799999999999802, 1.18199999999998, 1.1799999999999802, 1.1789999999999803, 1.1789999999999803, 1.1789999999999803, 1.1799999999999802, 1.18199999999998, 1.18099999999998, 1.1799999999999802, 1.18199999999998, 1.18099999999998, 1.1789999999999803, 1.1799999999999802, 1.1829999999999798, 1.18199999999998, 1.1799999999999802, 1.18099999999998, 1.1799999999999802, 1.1789999999999803, 1.1789999999999803, 1.18199999999998, 1.1799999999999802, 1.18099999999998, 1.1799999999999802, 1.18099999999998, 1.1799999999999802, 1.1799999999999802, 1.1799999999999802, 1.18199999999998, 1.1789999999999803, 1.1799999999999802, 1.18199999999998, 1.18099999999998, 1.18199999999998, 1.1799999999999802, 1.1799999999999802, 1.18099999999998, 1.1799999999999802, 1.1789999999999803, 1.18099999999998, 1.1799999999999802, 1.18199999999998, 1.18099999999998, 1.1799999999999802, 1.18099999999998, 1.1799999999999802, 1.1799999999999802, 1.18199999999998, 1.1799999999999802, 1.1799999999999802, 1.1799999999999802, 1.18099999999998, 1.18099999999998, 1.18099999999998, 1.18099999999998, 1.1789999999999803, 1.1799999999999802, 1.1789999999999803, 1.18099999999998, 1.18199999999998, 1.1799999999999802, 1.18199999999998, 1.18099999999998, 1.1799999999999802, 1.1799999999999802, 1.1799999999999802, 1.18099999999998, 1.18199999999998, 1.1799999999999802, 1.1799999999999802, 1.1799999999999802, 1.1799999999999802, 1.18199999999998, 1.1789999999999803, 1.18199999999998, 1.1799999999999802, 1.18099999999998, 1.1789999999999803, 1.1799999999999802, 1.1799999999999802, 1.18199999999998, 1.1799999999999802, 1.1799999999999802, 1.18099999999998, 1.1789999999999803, 1.18099999999998, 1.1799999999999802, 1.18099999999998, 1.18099999999998, 1.1779999999999804, 1.1789999999999803, 1.1799999999999802, 1.18099999999998, 1.1799999999999802, 1.18099999999998, 1.1789999999999803, 1.1799999999999802, 1.1789999999999803, 1.1789999999999803, 1.1799999999999802, 1.1799999999999802, 1.1789999999999803, 1.18099999999998, 1.18099999999998, 1.1799999999999802, 1.18199999999998, 1.18199999999998, 1.18099999999998, 1.18099999999998, 1.18099999999998, 1.1799999999999802, 1.18099999999998, 1.1799999999999802, 1.1789999999999803, 1.1789999999999803, 1.18099999999998, 1.1789999999999803, 1.1789999999999803, 1.1799999999999802, 1.1799999999999802, 1.1799999999999802, 1.1799999999999802, 1.1799999999999802, 1.18099999999998, 1.18099999999998, 1.18099999999998, 1.18199999999998, 1.1799999999999802, 1.1789999999999803, 1.1799999999999802, 1.18099999999998, 1.18099999999998, 1.1799999999999802, 1.18099999999998, 1.1789999999999803, 1.1799999999999802, 1.1789999999999803, 1.18099999999998, 1.18099999999998, 1.18099999999998, 1.18099999999998, 1.1789999999999803, 1.1789999999999803, 1.18099999999998], [1.1699999999999813, 1.1699999999999813, 1.1699999999999813, 1.1739999999999808, 1.1709999999999812, 1.1749999999999807, 1.1749999999999807, 1.1699999999999813, 1.172999999999981, 1.1709999999999812, 1.172999999999981, 1.1749999999999807, 1.1689999999999814, 1.1739999999999808, 1.1759999999999806, 1.1749999999999807, 1.1699999999999813, 1.1749999999999807, 1.1749999999999807, 1.1759999999999806, 1.1759999999999806, 1.1739999999999808, 1.1769999999999805, 1.1699999999999813, 1.1709999999999812, 1.1699999999999813, 1.1709999999999812, 1.1759999999999806, 1.172999999999981, 1.1699999999999813, 1.1699999999999813, 1.1699999999999813, 1.1699999999999813, 1.172999999999981, 1.1699999999999813, 1.1749999999999807, 1.1699999999999813, 1.1749999999999807, 1.1709999999999812, 1.1759999999999806, 1.172999999999981, 1.1699999999999813, 1.1689999999999814, 1.1749999999999807, 1.1749999999999807, 1.1699999999999813, 1.1699999999999813, 1.1749999999999807, 1.1689999999999814, 1.1709999999999812, 1.1759999999999806, 1.1739999999999808, 1.1749999999999807, 1.1709999999999812, 1.1709999999999812, 1.1759999999999806, 1.1739999999999808, 1.1739999999999808, 1.1739999999999808, 1.1739999999999808, 1.1759999999999806, 1.1759999999999806, 1.1749999999999807, 1.172999999999981, 1.1699999999999813, 1.1759999999999806, 1.1699999999999813, 1.1709999999999812, 1.1749999999999807, 1.1749999999999807, 1.1749999999999807, 1.1759999999999806, 1.1749999999999807, 1.1739999999999808, 1.1699999999999813, 1.172999999999981, 1.1699999999999813, 1.1739999999999808, 1.1739999999999808, 1.1759999999999806, 1.1699999999999813, 1.1759999999999806, 1.1699999999999813, 1.1699999999999813, 1.1699999999999813, 1.1699999999999813, 1.1699999999999813, 1.1739999999999808, 1.1709999999999812, 1.172999999999981, 1.1699999999999813, 1.1749999999999807, 1.1759999999999806, 1.1699999999999813, 1.1759999999999806, 1.1699999999999813, 1.1749999999999807, 1.1699999999999813, 1.1699999999999813, 1.1699999999999813, 1.1699999999999813, 1.1739999999999808, 1.1699999999999813, 1.1699999999999813, 1.1709999999999812, 1.1749999999999807, 1.1749999999999807, 1.1709999999999812, 1.1749999999999807, 1.1699999999999813, 1.1749999999999807, 1.1759999999999806, 1.172999999999981, 1.1749999999999807, 1.1759999999999806, 1.1739999999999808, 1.1699999999999813, 1.1749999999999807, 1.1749999999999807, 1.1689999999999814, 1.1759999999999806, 1.1709999999999812, 1.1739999999999808, 1.1759999999999806, 1.1699999999999813, 1.1749999999999807, 1.1699999999999813, 1.1699999999999813, 1.1699999999999813, 1.1749999999999807, 1.1699999999999813, 1.1709999999999812, 1.1699999999999813, 1.1699999999999813, 1.1759999999999806, 1.172999999999981, 1.1699999999999813, 1.1749999999999807, 1.1699999999999813, 1.1749999999999807, 1.1699999999999813, 1.172999999999981, 1.1699999999999813, 1.1699999999999813, 1.1699999999999813, 1.1689999999999814, 1.1699999999999813, 1.1749999999999807, 1.1709999999999812, 1.1709999999999812, 1.172999999999981, 1.1749999999999807, 1.172999999999981, 1.1759999999999806, 1.1699999999999813, 1.1699999999999813, 1.1759999999999806, 1.1739999999999808, 1.1699999999999813, 1.1749999999999807, 1.1759999999999806, 1.1759999999999806, 1.1699999999999813, 1.1749999999999807, 1.1759999999999806, 1.1759999999999806, 1.1739999999999808, 1.1699999999999813, 1.1749999999999807, 1.1759999999999806, 1.1699999999999813, 1.1749999999999807, 1.1759999999999806, 1.1699999999999813, 1.1759999999999806, 1.1709999999999812, 1.1699999999999813, 1.172999999999981, 1.1699999999999813, 1.1699999999999813, 1.1689999999999814, 1.1749999999999807, 1.1699999999999813, 1.1689999999999814, 1.1739999999999808, 1.1749999999999807, 1.172999999999981, 1.1699999999999813, 1.1749999999999807, 1.1759999999999806, 1.1739999999999808, 1.1689999999999814, 1.1749999999999807, 1.1749999999999807, 1.1759999999999806, 1.1759999999999806, 1.172999999999981, 1.1739999999999808, 1.1699999999999813, 1.1699999999999813], [1.1619999999999822, 1.1659999999999817, 1.162999999999982, 1.1649999999999818, 1.163999999999982, 1.162999999999982, 1.1659999999999817, 1.162999999999982, 1.1659999999999817, 1.162999999999982, 1.1669999999999816, 1.1659999999999817, 1.162999999999982, 1.1659999999999817, 1.162999999999982, 1.162999999999982, 1.1659999999999817, 1.1649999999999818, 1.162999999999982, 1.1649999999999818, 1.1649999999999818, 1.1649999999999818, 1.1619999999999822, 1.163999999999982, 1.1649999999999818, 1.162999999999982, 1.162999999999982, 1.1619999999999822, 1.162999999999982, 1.1659999999999817, 1.162999999999982, 1.1649999999999818, 1.162999999999982, 1.163999999999982, 1.1659999999999817, 1.162999999999982, 1.1649999999999818, 1.162999999999982, 1.162999999999982, 1.1669999999999816, 1.1659999999999817, 1.1659999999999817, 1.1659999999999817, 1.163999999999982, 1.162999999999982, 1.163999999999982, 1.162999999999982, 1.162999999999982, 1.162999999999982, 1.1669999999999816, 1.1659999999999817, 1.1649999999999818, 1.162999999999982, 1.1659999999999817, 1.1619999999999822, 1.1619999999999822, 1.1669999999999816, 1.1619999999999822, 1.163999999999982, 1.1669999999999816, 1.1649999999999818, 1.1669999999999816, 1.1649999999999818, 1.1649999999999818, 1.162999999999982, 1.162999999999982, 1.1649999999999818, 1.1659999999999817, 1.1659999999999817, 1.1649999999999818, 1.163999999999982, 1.162999999999982, 1.163999999999982, 1.162999999999982, 1.1669999999999816, 1.162999999999982, 1.1649999999999818, 1.1649999999999818, 1.1659999999999817, 1.1649999999999818, 1.1649999999999818, 1.1659999999999817, 1.1649999999999818, 1.1649999999999818, 1.1649999999999818, 1.1659999999999817, 1.1669999999999816, 1.1659999999999817, 1.1649999999999818, 1.1669999999999816, 1.1659999999999817, 1.1659999999999817, 1.162999999999982, 1.162999999999982, 1.162999999999982, 1.162999999999982, 1.1659999999999817, 1.1619999999999822, 1.1659999999999817, 1.163999999999982, 1.1669999999999816, 1.162999999999982, 1.163999999999982, 1.162999999999982, 1.1619999999999822, 1.1659999999999817, 1.163999999999982, 1.1669999999999816, 1.1649999999999818, 1.1649999999999818, 1.162999999999982, 1.162999999999982, 1.1659999999999817, 1.1669999999999816, 1.162999999999982, 1.162999999999982, 1.1669999999999816, 1.1659999999999817, 1.1659999999999817, 1.1649999999999818, 1.1649999999999818, 1.163999999999982, 1.162999999999982, 1.162999999999982, 1.1659999999999817, 1.162999999999982, 1.1659999999999817, 1.1619999999999822, 1.163999999999982, 1.162999999999982, 1.162999999999982, 1.1649999999999818, 1.162999999999982, 1.1649999999999818, 1.162999999999982, 1.162999999999982, 1.1659999999999817, 1.163999999999982, 1.1649999999999818, 1.1619999999999822, 1.1659999999999817, 1.1659999999999817, 1.162999999999982, 1.162999999999982, 1.162999999999982, 1.1649999999999818, 1.1649999999999818, 1.1659999999999817, 1.162999999999982, 1.1659999999999817, 1.162999999999982, 1.1649999999999818, 1.1649999999999818, 1.162999999999982, 1.1669999999999816, 1.1659999999999817, 1.1659999999999817, 1.1649999999999818, 1.162999999999982, 1.1669999999999816, 1.162999999999982, 1.162999999999982, 1.162999999999982, 1.1659999999999817, 1.1649999999999818, 1.1669999999999816, 1.1649999999999818, 1.163999999999982, 1.162999999999982, 1.1659999999999817, 1.1649999999999818, 1.162999999999982, 1.163999999999982, 1.1659999999999817, 1.1669999999999816, 1.1669999999999816, 1.1649999999999818, 1.1669999999999816, 1.1649999999999818, 1.162999999999982, 1.1669999999999816, 1.1649999999999818, 1.1619999999999822, 1.163999999999982, 1.1649999999999818, 1.1619999999999822, 1.1659999999999817, 1.162999999999982, 1.1669999999999816, 1.1649999999999818, 1.1649999999999818, 1.1659999999999817, 1.1659999999999817, 1.1649999999999818, 1.1669999999999816, 1.1669999999999816, 1.1659999999999817, 1.163999999999982, 1.162999999999982, 1.1669999999999816], [1.1699999999999813, 1.1689999999999814, 1.1669999999999816, 1.1689999999999814, 1.1669999999999816, 1.1709999999999812, 1.1689999999999814, 1.1689999999999814, 1.1659999999999817, 1.1679999999999815, 1.1689999999999814, 1.1689999999999814, 1.1689999999999814, 1.1699999999999813, 1.1689999999999814, 1.1709999999999812, 1.1689999999999814, 1.1689999999999814, 1.1649999999999818, 1.1699999999999813, 1.171999999999981, 1.1649999999999818, 1.1679999999999815, 1.1689999999999814, 1.1649999999999818, 1.1689999999999814, 1.1689999999999814, 1.171999999999981, 1.171999999999981, 1.1689999999999814, 1.1689999999999814, 1.1689999999999814, 1.1689999999999814, 1.1699999999999813, 1.1679999999999815, 1.1689999999999814, 1.1689999999999814, 1.1689999999999814, 1.1679999999999815, 1.1699999999999813, 1.1689999999999814, 1.1689999999999814, 1.1689999999999814, 1.1649999999999818, 1.1689999999999814, 1.1659999999999817, 1.1709999999999812, 1.1679999999999815, 1.1709999999999812, 1.1679999999999815, 1.1689999999999814, 1.1699999999999813, 1.1679999999999815, 1.171999999999981, 1.1689999999999814, 1.1689999999999814, 1.1689999999999814, 1.1689999999999814, 1.1689999999999814, 1.1689999999999814, 1.1689999999999814, 1.1689999999999814, 1.1689999999999814, 1.1689999999999814, 1.1699999999999813, 1.1689999999999814, 1.171999999999981, 1.1679999999999815, 1.1699999999999813, 1.1689999999999814, 1.1709999999999812, 1.1689999999999814, 1.1709999999999812, 1.1709999999999812, 1.1699999999999813, 1.1689999999999814, 1.1679999999999815, 1.1699999999999813, 1.1679999999999815, 1.1679999999999815, 1.1689999999999814, 1.1649999999999818, 1.1689999999999814, 1.1689999999999814, 1.1679999999999815, 1.1689999999999814, 1.1699999999999813, 1.1699999999999813, 1.1699999999999813, 1.1689999999999814, 1.1689999999999814, 1.1689999999999814, 1.1689999999999814, 1.1689999999999814, 1.1699999999999813, 1.1689999999999814, 1.1689999999999814, 1.1699999999999813, 1.1709999999999812, 1.1689999999999814, 1.1679999999999815, 1.1689999999999814, 1.1679999999999815, 1.1699999999999813, 1.1689999999999814, 1.1699999999999813, 1.1699999999999813, 1.1669999999999816, 1.1699999999999813, 1.1689999999999814, 1.1689999999999814, 1.1689999999999814, 1.1689999999999814, 1.1689999999999814, 1.1679999999999815, 1.1689999999999814, 1.171999999999981, 1.1689999999999814, 1.171999999999981, 1.171999999999981, 1.1699999999999813, 1.1689999999999814, 1.1689999999999814, 1.1689999999999814, 1.1689999999999814, 1.1689999999999814, 1.1689999999999814, 1.1699999999999813, 1.1699999999999813, 1.1679999999999815, 1.171999999999981, 1.1689999999999814, 1.1699999999999813, 1.1669999999999816, 1.1689999999999814, 1.1699999999999813, 1.1689999999999814, 1.1689999999999814, 1.1689999999999814, 1.1669999999999816, 1.1699999999999813, 1.1689999999999814, 1.1689999999999814, 1.1699999999999813, 1.1659999999999817, 1.1699999999999813, 1.171999999999981, 1.1709999999999812, 1.1689999999999814, 1.1689999999999814, 1.1689999999999814, 1.1689999999999814, 1.1689999999999814, 1.1709999999999812, 1.1689999999999814, 1.1689999999999814, 1.1709999999999812, 1.1689999999999814, 1.1699999999999813, 1.1669999999999816, 1.1699999999999813, 1.1699999999999813, 1.1689999999999814, 1.1709999999999812, 1.1689999999999814, 1.1679999999999815, 1.171999999999981, 1.1699999999999813, 1.1709999999999812, 1.1689999999999814, 1.1689999999999814, 1.171999999999981, 1.1689999999999814, 1.1699999999999813, 1.1679999999999815, 1.1699999999999813, 1.1669999999999816, 1.1689999999999814, 1.1689999999999814, 1.1689999999999814, 1.1689999999999814, 1.1699999999999813, 1.1689999999999814, 1.1679999999999815, 1.1679999999999815, 1.1679999999999815, 1.1689999999999814, 1.171999999999981, 1.1669999999999816, 1.1689999999999814, 1.1689999999999814, 1.1689999999999814, 1.1709999999999812, 1.1679999999999815, 1.1689999999999814, 1.1699999999999813, 1.1679999999999815, 1.1649999999999818, 1.1699999999999813, 1.1689999999999814], [1.1559999999999828, 1.1579999999999826, 1.1569999999999827, 1.1579999999999826, 1.1579999999999826, 1.1579999999999826, 1.1579999999999826, 1.1579999999999826, 1.1569999999999827, 1.1589999999999825, 1.1579999999999826, 1.1559999999999828, 1.1579999999999826, 1.1579999999999826, 1.1579999999999826, 1.1599999999999824, 1.1579999999999826, 1.1579999999999826, 1.1579999999999826, 1.1579999999999826, 1.1579999999999826, 1.1559999999999828, 1.154999999999983, 1.1559999999999828, 1.1579999999999826, 1.1569999999999827, 1.1579999999999826, 1.154999999999983, 1.1559999999999828, 1.1579999999999826, 1.1579999999999826, 1.1589999999999825, 1.1599999999999824, 1.1599999999999824, 1.1579999999999826, 1.1579999999999826, 1.154999999999983, 1.1589999999999825, 1.1579999999999826, 1.1579999999999826, 1.1559999999999828, 1.1579999999999826, 1.1559999999999828, 1.1579999999999826, 1.1559999999999828, 1.1579999999999826, 1.1579999999999826, 1.1559999999999828, 1.1559999999999828, 1.1579999999999826, 1.1579999999999826, 1.154999999999983, 1.1579999999999826, 1.1559999999999828, 1.1589999999999825, 1.1579999999999826, 1.1569999999999827, 1.1559999999999828, 1.1579999999999826, 1.1559999999999828, 1.1579999999999826, 1.1559999999999828, 1.1579999999999826, 1.1569999999999827, 1.1579999999999826, 1.1579999999999826, 1.1559999999999828, 1.1579999999999826, 1.1579999999999826, 1.1559999999999828, 1.1599999999999824, 1.1579999999999826, 1.1579999999999826, 1.1579999999999826, 1.1589999999999825, 1.1579999999999826, 1.1569999999999827, 1.154999999999983, 1.1559999999999828, 1.1579999999999826, 1.1589999999999825, 1.1559999999999828, 1.1579999999999826, 1.1579999999999826, 1.1579999999999826, 1.1599999999999824, 1.1579999999999826, 1.1579999999999826, 1.1579999999999826, 1.1579999999999826, 1.1579999999999826, 1.1569999999999827, 1.1559999999999828, 1.1579999999999826, 1.1559999999999828, 1.1559999999999828, 1.1579999999999826, 1.1579999999999826, 1.1579999999999826, 1.1579999999999826, 1.1599999999999824, 1.1579999999999826, 1.1579999999999826, 1.1579999999999826, 1.1599999999999824, 1.1579999999999826, 1.1589999999999825, 1.1579999999999826, 1.1579999999999826, 1.1559999999999828, 1.1579999999999826, 1.1579999999999826, 1.1579999999999826, 1.1589999999999825, 1.1579999999999826, 1.1559999999999828, 1.154999999999983, 1.1579999999999826, 1.1579999999999826, 1.1579999999999826, 1.1569999999999827, 1.1559999999999828, 1.1559999999999828, 1.1559999999999828, 1.1559999999999828, 1.154999999999983, 1.1559999999999828, 1.1579999999999826, 1.1589999999999825, 1.1579999999999826, 1.1579999999999826, 1.1559999999999828, 1.1579999999999826, 1.1569999999999827, 1.1579999999999826, 1.1559999999999828, 1.154999999999983, 1.1579999999999826, 1.1559999999999828, 1.1579999999999826, 1.1579999999999826, 1.1579999999999826, 1.1589999999999825, 1.1559999999999828, 1.1579999999999826, 1.1579999999999826, 1.1559999999999828, 1.1559999999999828, 1.1559999999999828, 1.1569999999999827, 1.1579999999999826, 1.1579999999999826, 1.1579999999999826, 1.1559999999999828, 1.1569999999999827, 1.1589999999999825, 1.1559999999999828, 1.1579999999999826, 1.1579999999999826, 1.1579999999999826, 1.1579999999999826, 1.1569999999999827, 1.1579999999999826, 1.1579999999999826, 1.1579999999999826, 1.1579999999999826, 1.1559999999999828, 1.154999999999983, 1.1579999999999826, 1.1559999999999828, 1.1559999999999828, 1.1579999999999826, 1.1579999999999826, 1.1589999999999825, 1.1579999999999826, 1.1579999999999826, 1.1599999999999824, 1.1579999999999826, 1.1589999999999825, 1.1569999999999827, 1.1579999999999826, 1.1579999999999826, 1.1579999999999826, 1.1579999999999826, 1.1579999999999826, 1.1579999999999826, 1.1579999999999826, 1.1579999999999826, 1.1579999999999826, 1.1579999999999826, 1.1579999999999826, 1.1589999999999825, 1.1579999999999826, 1.1559999999999828, 1.1579999999999826, 1.1579999999999826, 1.1559999999999828, 1.1579999999999826, 1.1579999999999826, 1.1579999999999826], [1.1569999999999827, 1.1589999999999825, 1.1599999999999824, 1.1579999999999826, 1.1609999999999823, 1.1599999999999824, 1.1569999999999827, 1.162999999999982, 1.1619999999999822, 1.1589999999999825, 1.1599999999999824, 1.1609999999999823, 1.1609999999999823, 1.1579999999999826, 1.1579999999999826, 1.1609999999999823, 1.1579999999999826, 1.1569999999999827, 1.1559999999999828, 1.1599999999999824, 1.1579999999999826, 1.1609999999999823, 1.1589999999999825, 1.1579999999999826, 1.1609999999999823, 1.1599999999999824, 1.1599999999999824, 1.1599999999999824, 1.1579999999999826, 1.1559999999999828, 1.1609999999999823, 1.1609999999999823, 1.1569999999999827, 1.1599999999999824, 1.1609999999999823, 1.1579999999999826, 1.1559999999999828, 1.1609999999999823, 1.1619999999999822, 1.1599999999999824, 1.1569999999999827, 1.1609999999999823, 1.1619999999999822, 1.1589999999999825, 1.1569999999999827, 1.1569999999999827, 1.1579999999999826, 1.1609999999999823, 1.1609999999999823, 1.1579999999999826, 1.1609999999999823, 1.1579999999999826, 1.1599999999999824, 1.1579999999999826, 1.1599999999999824, 1.1569999999999827, 1.1569999999999827, 1.1579999999999826, 1.1609999999999823, 1.1599999999999824, 1.1599999999999824, 1.1579999999999826, 1.1569999999999827, 1.1609999999999823, 1.1589999999999825, 1.1579999999999826, 1.1569999999999827, 1.1579999999999826, 1.1619999999999822, 1.1589999999999825, 1.1619999999999822, 1.1619999999999822, 1.1569999999999827, 1.1579999999999826, 1.1589999999999825, 1.1569999999999827, 1.1609999999999823, 1.1609999999999823, 1.1609999999999823, 1.1609999999999823, 1.1609999999999823, 1.1589999999999825, 1.1569999999999827, 1.1599999999999824, 1.1599999999999824, 1.1609999999999823, 1.1619999999999822, 1.1599999999999824, 1.1569999999999827, 1.1599999999999824, 1.1599999999999824, 1.1569999999999827, 1.1579999999999826, 1.1579999999999826, 1.1599999999999824, 1.1599999999999824, 1.1569999999999827, 1.1579999999999826, 1.1569999999999827, 1.1579999999999826, 1.1609999999999823, 1.1599999999999824, 1.1589999999999825, 1.1579999999999826, 1.1609999999999823, 1.1569999999999827, 1.1609999999999823, 1.1609999999999823, 1.1599999999999824, 1.1599999999999824, 1.1579999999999826, 1.1579999999999826, 1.1599999999999824, 1.1609999999999823, 1.1589999999999825, 1.1599999999999824, 1.1599999999999824, 1.1579999999999826, 1.1579999999999826, 1.1599999999999824, 1.1579999999999826, 1.1609999999999823, 1.1609999999999823, 1.1599999999999824, 1.1569999999999827, 1.1599999999999824, 1.1589999999999825, 1.1609999999999823, 1.1579999999999826, 1.1589999999999825, 1.1609999999999823, 1.1599999999999824, 1.1579999999999826, 1.1569999999999827, 1.1569999999999827, 1.1619999999999822, 1.1599999999999824, 1.1589999999999825, 1.1599999999999824, 1.1559999999999828, 1.1599999999999824, 1.1609999999999823, 1.1569999999999827, 1.1599999999999824, 1.1599999999999824, 1.1599999999999824, 1.1579999999999826, 1.1579999999999826, 1.1569999999999827, 1.1619999999999822, 1.1599999999999824, 1.1599999999999824, 1.1609999999999823, 1.1569999999999827, 1.1569999999999827, 1.1579999999999826, 1.1599999999999824, 1.1579999999999826, 1.1599999999999824, 1.1569999999999827, 1.1589999999999825, 1.1599999999999824, 1.1609999999999823, 1.1599999999999824, 1.1589999999999825, 1.1609999999999823, 1.1599999999999824, 1.1589999999999825, 1.1599999999999824, 1.1589999999999825, 1.1579999999999826, 1.1599999999999824, 1.1599999999999824, 1.1579999999999826, 1.1619999999999822, 1.1569999999999827, 1.1599999999999824, 1.1599999999999824, 1.1589999999999825, 1.1569999999999827, 1.1609999999999823, 1.1569999999999827, 1.1579999999999826, 1.1579999999999826, 1.1579999999999826, 1.1609999999999823, 1.1589999999999825, 1.1559999999999828, 1.1589999999999825, 1.1579999999999826, 1.1609999999999823, 1.1599999999999824, 1.1599999999999824, 1.1569999999999827, 1.1599999999999824, 1.1579999999999826, 1.1599999999999824, 1.1609999999999823, 1.1599999999999824, 1.1609999999999823], [1.189999999999979, 1.189999999999979, 1.1869999999999794, 1.1889999999999792, 1.1869999999999794, 1.1839999999999797, 1.1869999999999794, 1.1889999999999792, 1.189999999999979, 1.189999999999979, 1.1879999999999793, 1.1839999999999797, 1.189999999999979, 1.1889999999999792, 1.189999999999979, 1.1869999999999794, 1.1859999999999795, 1.189999999999979, 1.1889999999999792, 1.1869999999999794, 1.1829999999999798, 1.1869999999999794, 1.189999999999979, 1.1889999999999792, 1.1889999999999792, 1.1879999999999793, 1.189999999999979, 1.1869999999999794, 1.1869999999999794, 1.189999999999979, 1.1879999999999793, 1.1889999999999792, 1.1889999999999792, 1.1859999999999795, 1.1889999999999792, 1.1889999999999792, 1.1839999999999797, 1.1879999999999793, 1.1839999999999797, 1.1869999999999794, 1.1869999999999794, 1.1889999999999792, 1.1879999999999793, 1.1869999999999794, 1.1869999999999794, 1.1869999999999794, 1.1869999999999794, 1.189999999999979, 1.189999999999979, 1.1879999999999793, 1.1869999999999794, 1.1859999999999795, 1.1859999999999795, 1.1879999999999793, 1.1859999999999795, 1.1869999999999794, 1.1889999999999792, 1.1879999999999793, 1.189999999999979, 1.1879999999999793, 1.1869999999999794, 1.1889999999999792, 1.1889999999999792, 1.1889999999999792, 1.1889999999999792, 1.1869999999999794, 1.1869999999999794, 1.1859999999999795, 1.1869999999999794, 1.1869999999999794, 1.1889999999999792, 1.1869999999999794, 1.1889999999999792, 1.1889999999999792, 1.189999999999979, 1.1889999999999792, 1.1889999999999792, 1.1889999999999792, 1.189999999999979, 1.1879999999999793, 1.1869999999999794, 1.1859999999999795, 1.1889999999999792, 1.1889999999999792, 1.1859999999999795, 1.1869999999999794, 1.1869999999999794, 1.1879999999999793, 1.1869999999999794, 1.1889999999999792, 1.1889999999999792, 1.1859999999999795, 1.189999999999979, 1.189999999999979, 1.1889999999999792, 1.1889999999999792, 1.1879999999999793, 1.1889999999999792, 1.1889999999999792, 1.1879999999999793, 1.1889999999999792, 1.1869999999999794, 1.1889999999999792, 1.1889999999999792, 1.1879999999999793, 1.1869999999999794, 1.1859999999999795, 1.1869999999999794, 1.1859999999999795, 1.1869999999999794, 1.1869999999999794, 1.189999999999979, 1.189999999999979, 1.189999999999979, 1.1829999999999798, 1.1889999999999792, 1.1859999999999795, 1.1889999999999792, 1.189999999999979, 1.1879999999999793, 1.1859999999999795, 1.1869999999999794, 1.1889999999999792, 1.1869999999999794, 1.1889999999999792, 1.1869999999999794, 1.1889999999999792, 1.1879999999999793, 1.1889999999999792, 1.1889999999999792, 1.1889999999999792, 1.1889999999999792, 1.189999999999979, 1.1869999999999794, 1.1889999999999792, 1.1879999999999793, 1.1889999999999792, 1.1869999999999794, 1.189999999999979, 1.1869999999999794, 1.1879999999999793, 1.1829999999999798, 1.1869999999999794, 1.1869999999999794, 1.1859999999999795, 1.1839999999999797, 1.1869999999999794, 1.189999999999979, 1.1859999999999795, 1.1879999999999793, 1.189999999999979, 1.1879999999999793, 1.1879999999999793, 1.1879999999999793, 1.1879999999999793, 1.1889999999999792, 1.1839999999999797, 1.1869999999999794, 1.1879999999999793, 1.1829999999999798, 1.1879999999999793, 1.1879999999999793, 1.1889999999999792, 1.1879999999999793, 1.189999999999979, 1.1869999999999794, 1.1839999999999797, 1.189999999999979, 1.1859999999999795, 1.1889999999999792, 1.1889999999999792, 1.1889999999999792, 1.190999999999979, 1.189999999999979, 1.1879999999999793, 1.1829999999999798, 1.1889999999999792, 1.189999999999979, 1.1869999999999794, 1.189999999999979, 1.1889999999999792, 1.1889999999999792, 1.189999999999979, 1.1889999999999792, 1.1879999999999793, 1.1869999999999794, 1.1889999999999792, 1.1859999999999795, 1.1889999999999792, 1.1869999999999794, 1.1879999999999793, 1.1889999999999792, 1.189999999999979, 1.1879999999999793, 1.1889999999999792, 1.1889999999999792, 1.1869999999999794, 1.1869999999999794, 1.1839999999999797, 1.1869999999999794], [1.1569999999999827, 1.1599999999999824, 1.1599999999999824, 1.1599999999999824, 1.1599999999999824, 1.1569999999999827, 1.1569999999999827, 1.1589999999999825, 1.1599999999999824, 1.1589999999999825, 1.1589999999999825, 1.1579999999999826, 1.1589999999999825, 1.1589999999999825, 1.1579999999999826, 1.1589999999999825, 1.1579999999999826, 1.1569999999999827, 1.1579999999999826, 1.1569999999999827, 1.1579999999999826, 1.1599999999999824, 1.1589999999999825, 1.1579999999999826, 1.1569999999999827, 1.1599999999999824, 1.1579999999999826, 1.1589999999999825, 1.1599999999999824, 1.1579999999999826, 1.1579999999999826, 1.1559999999999828, 1.1589999999999825, 1.1589999999999825, 1.1569999999999827, 1.1579999999999826, 1.1589999999999825, 1.1599999999999824, 1.1579999999999826, 1.1599999999999824, 1.1599999999999824, 1.1579999999999826, 1.1589999999999825, 1.1579999999999826, 1.1579999999999826, 1.1609999999999823, 1.1559999999999828, 1.1579999999999826, 1.1599999999999824, 1.1569999999999827, 1.1589999999999825, 1.1579999999999826, 1.1589999999999825, 1.1579999999999826, 1.1589999999999825, 1.1599999999999824, 1.1579999999999826, 1.1599999999999824, 1.1579999999999826, 1.1579999999999826, 1.1589999999999825, 1.1599999999999824, 1.1579999999999826, 1.1589999999999825, 1.1579999999999826, 1.1589999999999825, 1.1579999999999826, 1.1579999999999826, 1.1599999999999824, 1.1579999999999826, 1.1579999999999826, 1.1589999999999825, 1.1589999999999825, 1.1579999999999826, 1.1579999999999826, 1.1579999999999826, 1.1589999999999825, 1.1589999999999825, 1.1579999999999826, 1.1599999999999824, 1.1579999999999826, 1.1589999999999825, 1.1569999999999827, 1.1579999999999826, 1.1599999999999824, 1.1579999999999826, 1.1579999999999826, 1.1589999999999825, 1.1589999999999825, 1.1589999999999825, 1.1579999999999826, 1.1569999999999827, 1.1589999999999825, 1.1559999999999828, 1.1599999999999824, 1.1589999999999825, 1.1589999999999825, 1.1589999999999825, 1.1579999999999826, 1.1599999999999824, 1.1579999999999826, 1.1579999999999826, 1.1579999999999826, 1.1579999999999826, 1.1569999999999827, 1.1579999999999826, 1.1569999999999827, 1.1589999999999825, 1.1579999999999826, 1.1579999999999826, 1.1569999999999827, 1.1579999999999826, 1.1599999999999824, 1.1589999999999825, 1.1589999999999825, 1.1579999999999826, 1.1569999999999827, 1.1579999999999826, 1.1589999999999825, 1.1569999999999827, 1.1579999999999826, 1.1589999999999825, 1.1579999999999826, 1.1559999999999828, 1.1589999999999825, 1.1579999999999826, 1.1579999999999826, 1.1589999999999825, 1.154999999999983, 1.1579999999999826, 1.1579999999999826, 1.1569999999999827, 1.1589999999999825, 1.1589999999999825, 1.1579999999999826, 1.1589999999999825, 1.1579999999999826, 1.1589999999999825, 1.1589999999999825, 1.1589999999999825, 1.1569999999999827, 1.1589999999999825, 1.1579999999999826, 1.1569999999999827, 1.1569999999999827, 1.1579999999999826, 1.1589999999999825, 1.1589999999999825, 1.1589999999999825, 1.1579999999999826, 1.1579999999999826, 1.1579999999999826, 1.1579999999999826, 1.1589999999999825, 1.1589999999999825, 1.1599999999999824, 1.1579999999999826, 1.1579999999999826, 1.1599999999999824, 1.1579999999999826, 1.1579999999999826, 1.1579999999999826, 1.1589999999999825, 1.1569999999999827, 1.1579999999999826, 1.1579999999999826, 1.1569999999999827, 1.1579999999999826, 1.1599999999999824, 1.1579999999999826, 1.1579999999999826, 1.1599999999999824, 1.1579999999999826, 1.1589999999999825, 1.1589999999999825, 1.1569999999999827, 1.1569999999999827, 1.1589999999999825, 1.1589999999999825, 1.1599999999999824, 1.1569999999999827, 1.1599999999999824, 1.1579999999999826, 1.1589999999999825, 1.1589999999999825, 1.1579999999999826, 1.1589999999999825, 1.1579999999999826, 1.1579999999999826, 1.1579999999999826, 1.1589999999999825, 1.1579999999999826, 1.1579999999999826, 1.1589999999999825, 1.1579999999999826, 1.1569999999999827, 1.1569999999999827, 1.1579999999999826, 1.1589999999999825, 1.1579999999999826], [1.172999999999981, 1.1749999999999807, 1.172999999999981, 1.1699999999999813, 1.171999999999981, 1.1699999999999813, 1.1739999999999808, 1.172999999999981, 1.1749999999999807, 1.172999999999981, 1.1699999999999813, 1.1749999999999807, 1.172999999999981, 1.1689999999999814, 1.172999999999981, 1.1689999999999814, 1.171999999999981, 1.172999999999981, 1.1689999999999814, 1.1749999999999807, 1.1699999999999813, 1.172999999999981, 1.171999999999981, 1.1699999999999813, 1.1689999999999814, 1.171999999999981, 1.1689999999999814, 1.1739999999999808, 1.1689999999999814, 1.171999999999981, 1.171999999999981, 1.172999999999981, 1.1699999999999813, 1.172999999999981, 1.172999999999981, 1.172999999999981, 1.1739999999999808, 1.171999999999981, 1.1699999999999813, 1.172999999999981, 1.172999999999981, 1.1699999999999813, 1.171999999999981, 1.1739999999999808, 1.171999999999981, 1.1689999999999814, 1.171999999999981, 1.1739999999999808, 1.1689999999999814, 1.172999999999981, 1.1739999999999808, 1.172999999999981, 1.171999999999981, 1.172999999999981, 1.172999999999981, 1.1699999999999813, 1.1699999999999813, 1.171999999999981, 1.1689999999999814, 1.172999999999981, 1.172999999999981, 1.1699999999999813, 1.171999999999981, 1.172999999999981, 1.171999999999981, 1.172999999999981, 1.1699999999999813, 1.171999999999981, 1.171999999999981, 1.172999999999981, 1.1739999999999808, 1.171999999999981, 1.171999999999981, 1.1739999999999808, 1.172999999999981, 1.1689999999999814, 1.171999999999981, 1.1739999999999808, 1.172999999999981, 1.1739999999999808, 1.1739999999999808, 1.1699999999999813, 1.171999999999981, 1.172999999999981, 1.171999999999981, 1.1699999999999813, 1.172999999999981, 1.172999999999981, 1.1699999999999813, 1.1689999999999814, 1.1749999999999807, 1.1689999999999814, 1.1689999999999814, 1.172999999999981, 1.1689999999999814, 1.172999999999981, 1.1739999999999808, 1.171999999999981, 1.1689999999999814, 1.172999999999981, 1.171999999999981, 1.172999999999981, 1.171999999999981, 1.1739999999999808, 1.171999999999981, 1.172999999999981, 1.1739999999999808, 1.171999999999981, 1.171999999999981, 1.171999999999981, 1.171999999999981, 1.1689999999999814, 1.171999999999981, 1.172999999999981, 1.172999999999981, 1.171999999999981, 1.172999999999981, 1.1699999999999813, 1.1739999999999808, 1.1749999999999807, 1.172999999999981, 1.1739999999999808, 1.1739999999999808, 1.172999999999981, 1.171999999999981, 1.1699999999999813, 1.171999999999981, 1.171999999999981, 1.1689999999999814, 1.172999999999981, 1.172999999999981, 1.172999999999981, 1.171999999999981, 1.172999999999981, 1.1739999999999808, 1.171999999999981, 1.1689999999999814, 1.171999999999981, 1.172999999999981, 1.172999999999981, 1.1689999999999814, 1.1689999999999814, 1.172999999999981, 1.172999999999981, 1.171999999999981, 1.1739999999999808, 1.172999999999981, 1.1739999999999808, 1.172999999999981, 1.171999999999981, 1.171999999999981, 1.171999999999981, 1.1699999999999813, 1.172999999999981, 1.1739999999999808, 1.171999999999981, 1.1689999999999814, 1.171999999999981, 1.172999999999981, 1.172999999999981, 1.1689999999999814, 1.172999999999981, 1.1689999999999814, 1.172999999999981, 1.171999999999981, 1.172999999999981, 1.1699999999999813, 1.171999999999981, 1.1699999999999813, 1.172999999999981, 1.171999999999981, 1.1699999999999813, 1.1689999999999814, 1.1739999999999808, 1.172999999999981, 1.1739999999999808, 1.1699999999999813, 1.171999999999981, 1.1739999999999808, 1.172999999999981, 1.171999999999981, 1.1689999999999814, 1.171999999999981, 1.171999999999981, 1.171999999999981, 1.1739999999999808, 1.1689999999999814, 1.172999999999981, 1.1699999999999813, 1.1739999999999808, 1.1709999999999812, 1.171999999999981, 1.1699999999999813, 1.1699999999999813, 1.1699999999999813, 1.171999999999981, 1.1689999999999814, 1.1739999999999808, 1.172999999999981, 1.1689999999999814], [1.1569999999999827, 1.1579999999999826, 1.1579999999999826, 1.1569999999999827, 1.1579999999999826, 1.1569999999999827, 1.1509999999999834, 1.1579999999999826, 1.1569999999999827, 1.1509999999999834, 1.1569999999999827, 1.1569999999999827, 1.1499999999999835, 1.1509999999999834, 1.1509999999999834, 1.1579999999999826, 1.1559999999999828, 1.1569999999999827, 1.1569999999999827, 1.1569999999999827, 1.1499999999999835, 1.1509999999999834, 1.1529999999999831, 1.1569999999999827, 1.1569999999999827, 1.1529999999999831, 1.1499999999999835, 1.1569999999999827, 1.1569999999999827, 1.1509999999999834, 1.1509999999999834, 1.1519999999999833, 1.1489999999999836, 1.1579999999999826, 1.1519999999999833, 1.1509999999999834, 1.1559999999999828, 1.154999999999983, 1.1569999999999827, 1.1569999999999827, 1.1569999999999827, 1.1489999999999836, 1.1569999999999827, 1.1509999999999834, 1.1569999999999827, 1.1569999999999827, 1.1569999999999827, 1.1509999999999834, 1.1569999999999827, 1.1509999999999834, 1.1509999999999834, 1.1579999999999826, 1.1509999999999834, 1.1579999999999826, 1.1579999999999826, 1.1499999999999835, 1.1569999999999827, 1.1569999999999827, 1.1529999999999831, 1.1569999999999827, 1.1509999999999834, 1.1579999999999826, 1.1569999999999827, 1.1579999999999826, 1.1579999999999826, 1.1569999999999827, 1.1569999999999827, 1.1569999999999827, 1.1509999999999834, 1.1509999999999834, 1.1569999999999827, 1.1569999999999827, 1.1569999999999827, 1.1509999999999834, 1.1509999999999834, 1.1569999999999827, 1.1529999999999831, 1.154999999999983, 1.1509999999999834, 1.1569999999999827, 1.1569999999999827, 1.1529999999999831, 1.1569999999999827, 1.1579999999999826, 1.1579999999999826, 1.1529999999999831, 1.1579999999999826, 1.1569999999999827, 1.1509999999999834, 1.1569999999999827, 1.1579999999999826, 1.1579999999999826, 1.1529999999999831, 1.1579999999999826, 1.1589999999999825, 1.1569999999999827, 1.1509999999999834, 1.1569999999999827, 1.1509999999999834, 1.1579999999999826, 1.1569999999999827, 1.1499999999999835, 1.1529999999999831, 1.1509999999999834, 1.1569999999999827, 1.1569999999999827, 1.1529999999999831, 1.154999999999983, 1.1529999999999831, 1.1569999999999827, 1.1569999999999827, 1.154999999999983, 1.1569999999999827, 1.1509999999999834, 1.1489999999999836, 1.1499999999999835, 1.1529999999999831, 1.1529999999999831, 1.1579999999999826, 1.1509999999999834, 1.154999999999983, 1.1569999999999827, 1.1579999999999826, 1.1519999999999833, 1.1569999999999827, 1.1559999999999828, 1.1579999999999826, 1.1579999999999826, 1.1579999999999826, 1.1569999999999827, 1.1519999999999833, 1.1579999999999826, 1.1569999999999827, 1.1509999999999834, 1.1569999999999827, 1.1519999999999833, 1.1509999999999834, 1.1499999999999835, 1.1519999999999833, 1.1559999999999828, 1.1569999999999827, 1.1569999999999827, 1.1529999999999831, 1.1569999999999827, 1.1579999999999826, 1.1509999999999834, 1.1509999999999834, 1.1569999999999827, 1.1499999999999835, 1.1579999999999826, 1.1569999999999827, 1.1529999999999831, 1.1579999999999826, 1.1569999999999827, 1.1529999999999831, 1.1569999999999827, 1.1509999999999834, 1.1579999999999826, 1.1569999999999827, 1.1569999999999827, 1.1509999999999834, 1.1569999999999827, 1.1529999999999831, 1.1579999999999826, 1.1569999999999827, 1.1529999999999831, 1.1509999999999834, 1.1489999999999836, 1.1569999999999827, 1.1509999999999834, 1.1579999999999826, 1.154999999999983, 1.1509999999999834, 1.1509999999999834, 1.1509999999999834, 1.1579999999999826, 1.1589999999999825, 1.1529999999999831, 1.1579999999999826, 1.1569999999999827, 1.1489999999999836, 1.1579999999999826, 1.1579999999999826, 1.1579999999999826, 1.1579999999999826, 1.1529999999999831, 1.1559999999999828, 1.1509999999999834, 1.1559999999999828, 1.1509999999999834, 1.1509999999999834, 1.1569999999999827, 1.1509999999999834, 1.1569999999999827, 1.1569999999999827, 1.1509999999999834, 1.1569999999999827, 1.1529999999999831, 1.1579999999999826, 1.1509999999999834], [1.1649999999999818, 1.1659999999999817, 1.1589999999999825, 1.1659999999999817, 1.1659999999999817, 1.1649999999999818, 1.1649999999999818, 1.1649999999999818, 1.162999999999982, 1.1599999999999824, 1.162999999999982, 1.1659999999999817, 1.162999999999982, 1.1649999999999818, 1.1659999999999817, 1.162999999999982, 1.162999999999982, 1.1659999999999817, 1.1649999999999818, 1.1649999999999818, 1.162999999999982, 1.1659999999999817, 1.1659999999999817, 1.163999999999982, 1.162999999999982, 1.1649999999999818, 1.162999999999982, 1.1659999999999817, 1.1659999999999817, 1.1649999999999818, 1.162999999999982, 1.1659999999999817, 1.1659999999999817, 1.162999999999982, 1.162999999999982, 1.1659999999999817, 1.162999999999982, 1.162999999999982, 1.162999999999982, 1.1649999999999818, 1.1649999999999818, 1.1609999999999823, 1.162999999999982, 1.162999999999982, 1.162999999999982, 1.1619999999999822, 1.1589999999999825, 1.163999999999982, 1.162999999999982, 1.162999999999982, 1.1649999999999818, 1.162999999999982, 1.162999999999982, 1.162999999999982, 1.163999999999982, 1.1659999999999817, 1.1619999999999822, 1.1649999999999818, 1.1659999999999817, 1.163999999999982, 1.162999999999982, 1.1659999999999817, 1.162999999999982, 1.162999999999982, 1.1659999999999817, 1.162999999999982, 1.163999999999982, 1.162999999999982, 1.1609999999999823, 1.1659999999999817, 1.1659999999999817, 1.163999999999982, 1.1659999999999817, 1.1649999999999818, 1.162999999999982, 1.162999999999982, 1.1659999999999817, 1.162999999999982, 1.162999999999982, 1.162999999999982, 1.1649999999999818, 1.1649999999999818, 1.162999999999982, 1.162999999999982, 1.1649999999999818, 1.1619999999999822, 1.162999999999982, 1.162999999999982, 1.162999999999982, 1.1649999999999818, 1.1649999999999818, 1.162999999999982, 1.162999999999982, 1.162999999999982, 1.1599999999999824, 1.1649999999999818, 1.162999999999982, 1.1659999999999817, 1.1659999999999817, 1.1649999999999818, 1.162999999999982, 1.162999999999982, 1.162999999999982, 1.162999999999982, 1.1609999999999823, 1.1669999999999816, 1.162999999999982, 1.162999999999982, 1.162999999999982, 1.162999999999982, 1.1659999999999817, 1.1649999999999818, 1.1649999999999818, 1.1649999999999818, 1.162999999999982, 1.1659999999999817, 1.162999999999982, 1.162999999999982, 1.1659999999999817, 1.1659999999999817, 1.1659999999999817, 1.1589999999999825, 1.162999999999982, 1.1659999999999817, 1.162999999999982, 1.1669999999999816, 1.162999999999982, 1.1649999999999818, 1.1649999999999818, 1.163999999999982, 1.1659999999999817, 1.162999999999982, 1.162999999999982, 1.1649999999999818, 1.162999999999982, 1.1619999999999822, 1.1659999999999817, 1.1609999999999823, 1.1649999999999818, 1.1649999999999818, 1.162999999999982, 1.1599999999999824, 1.163999999999982, 1.1589999999999825, 1.162999999999982, 1.1649999999999818, 1.1659999999999817, 1.1659999999999817, 1.162999999999982, 1.1589999999999825, 1.1659999999999817, 1.1659999999999817, 1.162999999999982, 1.1649999999999818, 1.1659999999999817, 1.1649999999999818, 1.1659999999999817, 1.1649999999999818, 1.163999999999982, 1.1589999999999825, 1.1649999999999818, 1.1659999999999817, 1.162999999999982, 1.162999999999982, 1.1659999999999817, 1.1659999999999817, 1.1649999999999818, 1.1659999999999817, 1.162999999999982, 1.162999999999982, 1.1659999999999817, 1.1659999999999817, 1.1659999999999817, 1.1659999999999817, 1.1659999999999817, 1.163999999999982, 1.162999999999982, 1.1659999999999817, 1.163999999999982, 1.163999999999982, 1.162999999999982, 1.162999999999982, 1.163999999999982, 1.1659999999999817, 1.1659999999999817, 1.162999999999982, 1.1649999999999818, 1.162999999999982, 1.1619999999999822, 1.163999999999982, 1.162999999999982, 1.162999999999982, 1.163999999999982, 1.162999999999982, 1.162999999999982, 1.1659999999999817, 1.162999999999982, 1.162999999999982, 1.1659999999999817, 1.163999999999982]], "500": [[1.1979999999999782, 1.1969999999999783, 1.1969999999999783, 1.1929999999999787, 1.1949999999999785, 1.1949999999999785, 1.1959999999999784, 1.1949999999999785, 1.198999999999978, 1.1979999999999782, 1.199999999999978, 1.1979999999999782, 1.1979999999999782, 1.1919999999999789, 1.1949999999999785, 1.1959999999999784, 1.1949999999999785, 1.1949999999999785, 1.1979999999999782, 1.1949999999999785, 1.1949999999999785, 1.1969999999999783, 1.1919999999999789, 1.1949999999999785, 1.1959999999999784, 1.1949999999999785, 1.1979999999999782, 1.1949999999999785, 1.1969999999999783, 1.198999999999978, 1.1979999999999782, 1.1949999999999785, 1.1969999999999783, 1.1969999999999783, 1.1969999999999783, 1.1979999999999782, 1.1969999999999783, 1.1959999999999784, 1.1939999999999786, 1.1979999999999782, 1.198999999999978, 1.1949999999999785, 1.1979999999999782, 1.198999999999978, 1.1979999999999782, 1.1959999999999784, 1.1959999999999784, 1.1949999999999785, 1.1959999999999784, 1.198999999999978, 1.1949999999999785, 1.1969999999999783, 1.1979999999999782, 1.1979999999999782, 1.1959999999999784, 1.1969999999999783, 1.1949999999999785, 1.1979999999999782, 1.1959999999999784, 1.1959999999999784, 1.1949999999999785, 1.1969999999999783, 1.2009999999999779, 1.1949999999999785, 1.1959999999999784, 1.1929999999999787, 1.198999999999978, 1.1979999999999782, 1.1959999999999784, 1.1949999999999785, 1.1979999999999782, 1.1979999999999782, 1.1979999999999782, 1.1959999999999784, 1.1949999999999785, 1.1959999999999784, 1.1929999999999787, 1.1949999999999785, 1.1949999999999785, 1.198999999999978, 1.1949999999999785, 1.1959999999999784, 1.1949999999999785, 1.1979999999999782, 1.1959999999999784, 1.1979999999999782, 1.198999999999978, 1.1979999999999782, 1.1959999999999784, 1.1949999999999785, 1.1979999999999782, 1.1949999999999785, 1.1959999999999784, 1.1959999999999784, 1.1939999999999786, 1.199999999999978, 1.1949999999999785, 1.198999999999978, 1.1959999999999784, 1.198999999999978, 1.1959999999999784, 1.1949999999999785, 1.1949999999999785, 1.1959999999999784, 1.198999999999978, 1.1979999999999782, 1.1949999999999785, 1.1929999999999787, 1.1969999999999783, 1.1949999999999785, 1.199999999999978, 1.1949999999999785, 1.1969999999999783, 1.1959999999999784, 1.198999999999978, 1.1939999999999786, 1.1959999999999784, 1.1969999999999783, 1.198999999999978, 1.1929999999999787, 1.198999999999978, 1.1959999999999784, 1.1959999999999784, 1.198999999999978, 1.1979999999999782, 1.1919999999999789, 1.1969999999999783, 1.1949999999999785, 1.1979999999999782, 1.1949999999999785, 1.1939999999999786, 1.1979999999999782, 1.1939999999999786, 1.1949999999999785, 1.1949999999999785, 1.1969999999999783, 1.1959999999999784, 1.1979999999999782, 1.1959999999999784, 1.1979999999999782, 1.198999999999978, 1.1979999999999782, 1.1969999999999783, 1.1949999999999785, 1.1949999999999785, 1.1959999999999784, 1.1969999999999783, 1.1979999999999782, 1.1959999999999784, 1.1959999999999784, 1.1979999999999782, 1.1959999999999784, 1.1969999999999783, 1.1979999999999782, 1.199999999999978, 1.1949999999999785, 1.198999999999978, 1.1979999999999782, 1.1949999999999785, 1.1959999999999784, 1.1969999999999783, 1.1949999999999785, 1.1959999999999784, 1.198999999999978, 1.1979999999999782, 1.1969999999999783, 1.1949999999999785, 1.1939999999999786, 1.1959999999999784, 1.1969999999999783, 1.198999999999978, 1.1949999999999785, 1.1949999999999785, 1.199999999999978, 1.1929999999999787, 1.1969999999999783, 1.2009999999999779, 1.1959999999999784, 1.1979999999999782, 1.198999999999978, 1.1959999999999784, 1.1949999999999785, 1.198999999999978, 1.1949999999999785, 1.1939999999999786, 1.1949999999999785, 1.1979999999999782, 1.1959999999999784, 1.1949999999999785, 1.1979999999999782, 1.1949999999999785, 1.1969999999999783, 1.1959999999999784, 1.198999999999978, 1.1959999999999784, 1.1959999999999784, 1.1969999999999783, 1.1979999999999782, 1.1939999999999786, 1.198999999999978, 1.1949999999999785, 1.1969999999999783, 1.1949999999999785, 1.1959999999999784, 1.1959999999999784, 1.1979999999999782, 1.1979999999999782, 1.198999999999978, 1.1949999999999785, 1.1959999999999784, 1.1949999999999785, 1.198999999999978, 1.1939999999999786, 1.1959999999999784, 1.198999999999978, 1.199999999999978, 1.1959999999999784, 1.199999999999978, 1.1969999999999783, 1.1959999999999784, 1.1949999999999785, 1.1979999999999782, 1.1929999999999787, 1.1969999999999783, 1.1949999999999785, 1.1939999999999786, 1.1959999999999784, 1.198999999999978, 1.1939999999999786, 1.1959999999999784, 1.198999999999978, 1.1949999999999785, 1.1959999999999784, 1.1949999999999785, 1.198999999999978, 1.1959999999999784, 1.1929999999999787, 1.1969999999999783, 1.1949999999999785, 1.1959999999999784, 1.199999999999978, 1.198999999999978, 1.199999999999978, 1.1949999999999785, 1.1949999999999785, 1.1979999999999782, 1.1949999999999785, 1.1979999999999782, 1.1949999999999785, 1.1969999999999783, 1.1979999999999782, 1.1949999999999785, 1.1969999999999783, 1.1949999999999785, 1.198999999999978, 1.1959999999999784, 1.199999999999978, 1.1959999999999784, 1.1979999999999782, 1.1949999999999785, 1.1949999999999785, 1.1949999999999785, 1.1949999999999785, 1.2009999999999779, 1.1969999999999783, 1.1969999999999783, 1.1959999999999784, 1.1949999999999785, 1.1979999999999782, 1.1959999999999784, 1.1949999999999785, 1.1949999999999785, 1.1949999999999785, 1.1949999999999785, 1.1969999999999783, 1.1959999999999784, 1.1969999999999783, 1.1979999999999782, 1.1949999999999785, 1.198999999999978, 1.198999999999978, 1.1959999999999784, 1.1949999999999785, 1.1949999999999785, 1.1949999999999785, 1.1959999999999784, 1.199999999999978, 1.198999999999978, 1.1959999999999784, 1.1979999999999782, 1.1959999999999784, 1.1969999999999783, 1.1979999999999782, 1.1979999999999782, 1.1979999999999782, 1.1949999999999785, 1.1979999999999782, 1.1949999999999785, 1.1959999999999784, 1.1979999999999782, 1.199999999999978, 1.1979999999999782, 1.1949999999999785, 1.198999999999978, 1.1959999999999784, 1.1939999999999786, 1.1959999999999784, 1.1969999999999783, 1.1979999999999782, 1.199999999999978, 1.1979999999999782, 1.199999999999978, 1.1969999999999783, 1.198999999999978, 1.1979999999999782, 1.1979999999999782, 1.198999999999978, 1.1979999999999782, 1.1949999999999785, 1.1959999999999784, 1.1939999999999786, 1.1979999999999782, 1.1959999999999784, 1.1939999999999786, 1.1949999999999785, 1.1959999999999784, 1.1979999999999782, 1.1969999999999783, 1.1979999999999782, 1.1949999999999785, 1.1979999999999782, 1.1969999999999783, 1.1919999999999789, 1.1979999999999782, 1.2009999999999779, 1.1959999999999784, 1.1959999999999784, 1.1979999999999782, 1.1939999999999786, 1.1969999999999783, 1.1949999999999785, 1.198999999999978, 1.1939999999999786, 1.1959999999999784, 1.1959999999999784, 1.198999999999978, 1.1979999999999782, 1.1959999999999784, 1.198999999999978, 1.198999999999978, 1.1949999999999785, 1.1969999999999783, 1.198999999999978, 1.1939999999999786, 1.1949999999999785, 1.198999999999978, 1.1929999999999787, 1.1969999999999783, 1.1979999999999782, 1.1979999999999782, 1.198999999999978, 1.1949999999999785, 1.1979999999999782, 1.199999999999978, 1.198999999999978, 1.1979999999999782, 1.1949999999999785, 1.1959999999999784, 1.1949999999999785, 1.1959999999999784, 1.1979999999999782, 1.1949999999999785, 1.1979999999999782, 1.1959999999999784, 1.1979999999999782, 1.1959999999999784, 1.1949999999999785, 1.1979999999999782, 1.1939999999999786, 1.1939999999999786, 1.1979999999999782, 1.1979999999999782, 1.1949999999999785, 1.1959999999999784, 1.1949999999999785, 1.198999999999978, 1.1969999999999783, 1.1959999999999784, 1.1949999999999785, 1.1949999999999785, 1.1949999999999785, 1.1949999999999785, 1.1959999999999784, 1.1949999999999785, 1.1959999999999784, 1.1939999999999786, 1.1959999999999784, 1.1959999999999784, 1.1949999999999785, 1.1969999999999783, 1.1969999999999783, 1.1949999999999785, 1.1939999999999786, 1.1969999999999783, 1.1959999999999784, 1.1979999999999782, 1.1959999999999784, 1.1929999999999787, 1.1959999999999784, 1.1969999999999783, 1.1919999999999789, 1.198999999999978, 1.1969999999999783, 1.198999999999978, 1.198999999999978, 1.1959999999999784, 1.1979999999999782, 1.1959999999999784, 1.1949999999999785, 1.1949999999999785, 1.1939999999999786, 1.198999999999978, 1.1949999999999785, 1.1949999999999785, 1.2009999999999779, 1.198999999999978, 1.1969999999999783, 1.198999999999978, 1.1949999999999785, 1.1949999999999785, 1.198999999999978, 1.1969999999999783, 1.1959999999999784, 1.1959999999999784, 1.199999999999978, 1.198999999999978, 1.1979999999999782, 1.1949999999999785, 1.1979999999999782, 1.1979999999999782, 1.1969999999999783, 1.1969999999999783, 1.1959999999999784, 1.1959999999999784, 1.1949999999999785, 1.1949999999999785, 1.1949999999999785, 1.1939999999999786, 1.1949999999999785, 1.1979999999999782, 1.2009999999999779, 1.1979999999999782, 1.1969999999999783, 1.1969999999999783, 1.1979999999999782, 1.198999999999978, 1.1959999999999784, 1.1979999999999782, 1.198999999999978, 1.1959999999999784, 1.1929999999999787, 1.199999999999978, 1.1959999999999784, 1.1969999999999783, 1.1969999999999783, 1.198999999999978, 1.198999999999978, 1.1969999999999783, 1.198999999999978, 1.1969999999999783, 1.1969999999999783, 1.1959999999999784, 1.198999999999978, 1.1949999999999785, 1.1969999999999783, 1.1949999999999785, 1.1969999999999783, 1.1959999999999784, 1.198999999999978, 1.1939999999999786, 1.1949999999999785, 1.1969999999999783, 1.1979999999999782, 1.1959999999999784, 1.1959999999999784, 1.1919999999999789, 1.1949999999999785, 1.1969999999999783, 1.198999999999978, 1.198999999999978, 1.198999999999978, 1.198999999999978, 1.1949999999999785, 1.1959999999999784, 1.1979999999999782, 1.1969999999999783, 1.1959999999999784, 1.1969999999999783, 1.1969999999999783, 1.1969999999999783], [1.1979999999999782, 1.1969999999999783, 1.1969999999999783, 1.1969999999999783, 1.1979999999999782, 1.1969999999999783, 1.1939999999999786, 1.1939999999999786, 1.1959999999999784, 1.1969999999999783, 1.1949999999999785, 1.1969999999999783, 1.1949999999999785, 1.1959999999999784, 1.1969999999999783, 1.1939999999999786, 1.1979999999999782, 1.1979999999999782, 1.1929999999999787, 1.1959999999999784, 1.1929999999999787, 1.1959999999999784, 1.1969999999999783, 1.1959999999999784, 1.1959999999999784, 1.1939999999999786, 1.1949999999999785, 1.1969999999999783, 1.1949999999999785, 1.1979999999999782, 1.1939999999999786, 1.1939999999999786, 1.1939999999999786, 1.1979999999999782, 1.1959999999999784, 1.1959999999999784, 1.1949999999999785, 1.1969999999999783, 1.1969999999999783, 1.1939999999999786, 1.1969999999999783, 1.1979999999999782, 1.1949999999999785, 1.1959999999999784, 1.1959999999999784, 1.1949999999999785, 1.1939999999999786, 1.1979999999999782, 1.1929999999999787, 1.1979999999999782, 1.1969999999999783, 1.1969999999999783, 1.198999999999978, 1.198999999999978, 1.1959999999999784, 1.1969999999999783, 1.1919999999999789, 1.1939999999999786, 1.1949999999999785, 1.1949999999999785, 1.1969999999999783, 1.1939999999999786, 1.1969999999999783, 1.1939999999999786, 1.1969999999999783, 1.1959999999999784, 1.1929999999999787, 1.1929999999999787, 1.1939999999999786, 1.1949999999999785, 1.1959999999999784, 1.1979999999999782, 1.1969999999999783, 1.1939999999999786, 1.1969999999999783, 1.198999999999978, 1.1969999999999783, 1.1969999999999783, 1.1979999999999782, 1.1969999999999783, 1.1969999999999783, 1.1969999999999783, 1.1979999999999782, 1.1979999999999782, 1.198999999999978, 1.1949999999999785, 1.1939999999999786, 1.1969999999999783, 1.1969999999999783, 1.1959999999999784, 1.1939999999999786, 1.198999999999978, 1.1959999999999784, 1.1939999999999786, 1.1939999999999786, 1.1939999999999786, 1.1969999999999783, 1.1949999999999785, 1.1949999999999785, 1.1959999999999784, 1.1939999999999786, 1.1969999999999783, 1.1979999999999782, 1.1979999999999782, 1.1959999999999784, 1.1949999999999785, 1.1969999999999783, 1.1939999999999786, 1.1939999999999786, 1.1939999999999786, 1.1979999999999782, 1.1969999999999783, 1.1969999999999783, 1.1929999999999787, 1.1939999999999786, 1.1969999999999783, 1.1939999999999786, 1.1979999999999782, 1.1969999999999783, 1.1959999999999784, 1.1949999999999785, 1.1979999999999782, 1.1969999999999783, 1.1969999999999783, 1.1979999999999782, 1.1969999999999783, 1.1929999999999787, 1.1969999999999783, 1.1949999999999785, 1.1939999999999786, 1.1959999999999784, 1.1949999999999785, 1.1969999999999783, 1.1949999999999785, 1.1939999999999786, 1.1969999999999783, 1.1979999999999782, 1.1979999999999782, 1.1949999999999785, 1.1929999999999787, 1.1949999999999785, 1.1969999999999783, 1.1939999999999786, 1.1959999999999784, 1.1929999999999787, 1.1969999999999783, 1.1959999999999784, 1.1979999999999782, 1.198999999999978, 1.1939999999999786, 1.1959999999999784, 1.1959999999999784, 1.1939999999999786, 1.1929999999999787, 1.1969999999999783, 1.1939999999999786, 1.1949999999999785, 1.1939999999999786, 1.1949999999999785, 1.1939999999999786, 1.1939999999999786, 1.1949999999999785, 1.1959999999999784, 1.1969999999999783, 1.1949999999999785, 1.1949999999999785, 1.1929999999999787, 1.1929999999999787, 1.1939999999999786, 1.1929999999999787, 1.1979999999999782, 1.1959999999999784, 1.1939999999999786, 1.1929999999999787, 1.1959999999999784, 1.1949999999999785, 1.1969999999999783, 1.1969999999999783, 1.1969999999999783, 1.1949999999999785, 1.1959999999999784, 1.1939999999999786, 1.1979999999999782, 1.1979999999999782, 1.1939999999999786, 1.1969999999999783, 1.1979999999999782, 1.1939999999999786, 1.1949999999999785, 1.1959999999999784, 1.1929999999999787, 1.1939999999999786, 1.1939999999999786, 1.1969999999999783, 1.1959999999999784, 1.1939999999999786, 1.1969999999999783, 1.1949999999999785, 1.1939999999999786, 1.198999999999978, 1.1939999999999786, 1.1929999999999787, 1.1949999999999785, 1.1959999999999784, 1.1979999999999782, 1.198999999999978, 1.1979999999999782, 1.1949999999999785, 1.1939999999999786, 1.1949999999999785, 1.1969999999999783, 1.1969999999999783, 1.1929999999999787, 1.1979999999999782, 1.1929999999999787, 1.1939999999999786, 1.1959999999999784, 1.1939999999999786, 1.1969999999999783, 1.1959999999999784, 1.1969999999999783, 1.1939999999999786, 1.1939999999999786, 1.1979999999999782, 1.1969999999999783, 1.1929999999999787, 1.1969999999999783, 1.1939999999999786, 1.1969999999999783, 1.1939999999999786, 1.1979999999999782, 1.1959999999999784, 1.1949999999999785, 1.1969999999999783, 1.1949999999999785, 1.1959999999999784, 1.1969999999999783, 1.1969999999999783, 1.1969999999999783, 1.1979999999999782, 1.1979999999999782, 1.1969999999999783, 1.1939999999999786, 1.1969999999999783, 1.1979999999999782, 1.1969999999999783, 1.1959999999999784, 1.1969999999999783, 1.1959999999999784, 1.1959999999999784, 1.1979999999999782, 1.1949999999999785, 1.1949999999999785, 1.1969999999999783, 1.1969999999999783, 1.1979999999999782, 1.1939999999999786, 1.1949999999999785, 1.1939999999999786, 1.1939999999999786, 1.1939999999999786, 1.1929999999999787, 1.1949999999999785, 1.1969999999999783, 1.1969999999999783, 1.1969999999999783, 1.1969999999999783, 1.1959999999999784, 1.1939999999999786, 1.1939999999999786, 1.1949999999999785, 1.1979999999999782, 1.1979999999999782, 1.1969999999999783, 1.1969999999999783, 1.1969999999999783, 1.1959999999999784, 1.1949999999999785, 1.1959999999999784, 1.1979999999999782, 1.1939999999999786, 1.1939999999999786, 1.1969999999999783, 1.1939999999999786, 1.1949999999999785, 1.1969999999999783, 1.1959999999999784, 1.1939999999999786, 1.1929999999999787, 1.1969999999999783, 1.1969999999999783, 1.1979999999999782, 1.1969999999999783, 1.1969999999999783, 1.1969999999999783, 1.198999999999978, 1.1959999999999784, 1.1969999999999783, 1.1939999999999786, 1.1939999999999786, 1.1969999999999783, 1.1969999999999783, 1.1949999999999785, 1.1979999999999782, 1.1949999999999785, 1.1929999999999787, 1.1959999999999784, 1.1959999999999784, 1.1949999999999785, 1.1979999999999782, 1.1939999999999786, 1.1939999999999786, 1.1969999999999783, 1.1969999999999783, 1.1979999999999782, 1.1969999999999783, 1.1969999999999783, 1.1979999999999782, 1.1979999999999782, 1.1939999999999786, 1.1929999999999787, 1.1969999999999783, 1.1949999999999785, 1.1969999999999783, 1.1939999999999786, 1.1969999999999783, 1.198999999999978, 1.1939999999999786, 1.1929999999999787, 1.1949999999999785, 1.1939999999999786, 1.1969999999999783, 1.1959999999999784, 1.1969999999999783, 1.1969999999999783, 1.1969999999999783, 1.1939999999999786, 1.1949999999999785, 1.1949999999999785, 1.1939999999999786, 1.1959999999999784, 1.1969999999999783, 1.1969999999999783, 1.1939999999999786, 1.1959999999999784, 1.1969999999999783, 1.1949999999999785, 1.1959999999999784, 1.1939999999999786, 1.1979999999999782, 1.1939999999999786, 1.1969999999999783, 1.1939999999999786, 1.1929999999999787, 1.1949999999999785, 1.1959999999999784, 1.1939999999999786, 1.1949999999999785, 1.1939999999999786, 1.1969999999999783, 1.1949999999999785, 1.1949999999999785, 1.1939999999999786, 1.1959999999999784, 1.1969999999999783, 1.1969999999999783, 1.1939999999999786, 1.1939999999999786, 1.1949999999999785, 1.1969999999999783, 1.1969999999999783, 1.1969999999999783, 1.1969999999999783, 1.1929999999999787, 1.1949999999999785, 1.1969999999999783, 1.1939999999999786, 1.1979999999999782, 1.1939999999999786, 1.1969999999999783, 1.1939999999999786, 1.1939999999999786, 1.1969999999999783, 1.1969999999999783, 1.1969999999999783, 1.1949999999999785, 1.1949999999999785, 1.1969999999999783, 1.1979999999999782, 1.1969999999999783, 1.1969999999999783, 1.1979999999999782, 1.1969999999999783, 1.1939999999999786, 1.1969999999999783, 1.1959999999999784, 1.1969999999999783, 1.1969999999999783, 1.1949999999999785, 1.1939999999999786, 1.1979999999999782, 1.1929999999999787, 1.1949999999999785, 1.1969999999999783, 1.1969999999999783, 1.1949999999999785, 1.1969999999999783, 1.1979999999999782, 1.1939999999999786, 1.1949999999999785, 1.1939999999999786, 1.1969999999999783, 1.1979999999999782, 1.1929999999999787, 1.1969999999999783, 1.1949999999999785, 1.1969999999999783, 1.1959999999999784, 1.1959999999999784, 1.1939999999999786, 1.1929999999999787, 1.1939999999999786, 1.1969999999999783, 1.1959999999999784, 1.1939999999999786, 1.1979999999999782, 1.1949999999999785, 1.1979999999999782, 1.1969999999999783, 1.1959999999999784, 1.1939999999999786, 1.1969999999999783, 1.1939999999999786, 1.1949999999999785, 1.1949999999999785, 1.1949999999999785, 1.1949999999999785, 1.1979999999999782, 1.1979999999999782, 1.1969999999999783, 1.1949999999999785, 1.1939999999999786, 1.1939999999999786, 1.198999999999978, 1.1939999999999786, 1.1959999999999784, 1.1929999999999787, 1.1939999999999786, 1.1979999999999782, 1.1949999999999785, 1.1969999999999783, 1.1929999999999787, 1.1959999999999784, 1.1969999999999783, 1.1969999999999783, 1.1939999999999786, 1.1929999999999787, 1.1939999999999786, 1.1959999999999784, 1.1949999999999785, 1.1969999999999783, 1.1949999999999785, 1.1929999999999787, 1.1929999999999787, 1.1949999999999785, 1.1959999999999784, 1.1969999999999783, 1.1949999999999785, 1.1959999999999784, 1.1939999999999786, 1.1939999999999786, 1.1939999999999786, 1.1979999999999782, 1.1939999999999786, 1.1959999999999784, 1.1939999999999786, 1.1979999999999782, 1.1969999999999783, 1.1939999999999786, 1.1959999999999784, 1.1939999999999786, 1.1969999999999783, 1.1939999999999786, 1.1949999999999785, 1.1949999999999785, 1.1939999999999786, 1.1939999999999786, 1.1969999999999783, 1.1939999999999786, 1.1959999999999784, 1.1969999999999783, 1.1939999999999786, 1.1929999999999787, 1.1969999999999783, 1.1939999999999786, 1.1949999999999785, 1.1969999999999783, 1.1929999999999787, 1.1939999999999786, 1.1939999999999786], [1.2149999999999763, 1.2159999999999762, 1.2139999999999764, 1.216999999999976, 1.2159999999999762, 1.2189999999999759, 1.2149999999999763, 1.217999999999976, 1.216999999999976, 1.2139999999999764, 1.2159999999999762, 1.2159999999999762, 1.2159999999999762, 1.216999999999976, 1.2159999999999762, 1.2159999999999762, 1.217999999999976, 1.2139999999999764, 1.217999999999976, 1.217999999999976, 1.216999999999976, 1.2139999999999764, 1.2189999999999759, 1.2189999999999759, 1.217999999999976, 1.2139999999999764, 1.2159999999999762, 1.216999999999976, 1.2149999999999763, 1.216999999999976, 1.217999999999976, 1.2159999999999762, 1.217999999999976, 1.216999999999976, 1.217999999999976, 1.217999999999976, 1.216999999999976, 1.216999999999976, 1.217999999999976, 1.216999999999976, 1.2149999999999763, 1.2149999999999763, 1.217999999999976, 1.217999999999976, 1.2119999999999767, 1.217999999999976, 1.216999999999976, 1.216999999999976, 1.216999999999976, 1.2109999999999768, 1.2159999999999762, 1.216999999999976, 1.2159999999999762, 1.2159999999999762, 1.216999999999976, 1.2159999999999762, 1.2189999999999759, 1.217999999999976, 1.217999999999976, 1.2149999999999763, 1.2159999999999762, 1.216999999999976, 1.2159999999999762, 1.216999999999976, 1.217999999999976, 1.216999999999976, 1.2159999999999762, 1.2139999999999764, 1.2159999999999762, 1.217999999999976, 1.2159999999999762, 1.2159999999999762, 1.217999999999976, 1.217999999999976, 1.216999999999976, 1.2159999999999762, 1.217999999999976, 1.2189999999999759, 1.216999999999976, 1.217999999999976, 1.2159999999999762, 1.216999999999976, 1.216999999999976, 1.2149999999999763, 1.216999999999976, 1.217999999999976, 1.2159999999999762, 1.216999999999976, 1.217999999999976, 1.217999999999976, 1.216999999999976, 1.217999999999976, 1.2159999999999762, 1.2129999999999765, 1.217999999999976, 1.2139999999999764, 1.2129999999999765, 1.2149999999999763, 1.2159999999999762, 1.2139999999999764, 1.217999999999976, 1.2139999999999764, 1.2159999999999762, 1.217999999999976, 1.217999999999976, 1.2159999999999762, 1.216999999999976, 1.2189999999999759, 1.2159999999999762, 1.2189999999999759, 1.217999999999976, 1.217999999999976, 1.216999999999976, 1.216999999999976, 1.2149999999999763, 1.217999999999976, 1.2119999999999767, 1.2109999999999768, 1.2159999999999762, 1.216999999999976, 1.217999999999976, 1.2159999999999762, 1.2119999999999767, 1.2149999999999763, 1.216999999999976, 1.2149999999999763, 1.2139999999999764, 1.216999999999976, 1.217999999999976, 1.2189999999999759, 1.2189999999999759, 1.2159999999999762, 1.217999999999976, 1.2109999999999768, 1.2189999999999759, 1.2159999999999762, 1.217999999999976, 1.216999999999976, 1.216999999999976, 1.217999999999976, 1.2159999999999762, 1.217999999999976, 1.217999999999976, 1.2129999999999765, 1.2159999999999762, 1.217999999999976, 1.216999999999976, 1.216999999999976, 1.216999999999976, 1.216999999999976, 1.2159999999999762, 1.2139999999999764, 1.216999999999976, 1.217999999999976, 1.2109999999999768, 1.217999999999976, 1.2189999999999759, 1.2159999999999762, 1.2139999999999764, 1.217999999999976, 1.2159999999999762, 1.217999999999976, 1.216999999999976, 1.217999999999976, 1.2189999999999759, 1.2189999999999759, 1.216999999999976, 1.217999999999976, 1.2189999999999759, 1.2189999999999759, 1.2159999999999762, 1.2159999999999762, 1.217999999999976, 1.2159999999999762, 1.216999999999976, 1.217999999999976, 1.217999999999976, 1.2159999999999762, 1.2109999999999768, 1.2159999999999762, 1.216999999999976, 1.217999999999976, 1.2139999999999764, 1.217999999999976, 1.217999999999976, 1.2159999999999762, 1.2149999999999763, 1.2149999999999763, 1.2159999999999762, 1.2129999999999765, 1.217999999999976, 1.2139999999999764, 1.2119999999999767, 1.2159999999999762, 1.2129999999999765, 1.217999999999976, 1.216999999999976, 1.2159999999999762, 1.2159999999999762, 1.2149999999999763, 1.2159999999999762, 1.217999999999976, 1.217999999999976, 1.217999999999976, 1.2129999999999765, 1.217999999999976, 1.216999999999976, 1.2159999999999762, 1.2189999999999759, 1.2159999999999762, 1.217999999999976, 1.217999999999976, 1.216999999999976, 1.2159999999999762, 1.2189999999999759, 1.2159999999999762, 1.2189999999999759, 1.2129999999999765, 1.216999999999976, 1.217999999999976, 1.2159999999999762, 1.2159999999999762, 1.2129999999999765, 1.216999999999976, 1.216999999999976, 1.216999999999976, 1.2129999999999765, 1.217999999999976, 1.2189999999999759, 1.217999999999976, 1.2149999999999763, 1.217999999999976, 1.216999999999976, 1.216999999999976, 1.217999999999976, 1.2159999999999762, 1.217999999999976, 1.2159999999999762, 1.2159999999999762, 1.2139999999999764, 1.2159999999999762, 1.2189999999999759, 1.216999999999976, 1.2149999999999763, 1.2189999999999759, 1.2159999999999762, 1.216999999999976, 1.2149999999999763, 1.2149999999999763, 1.216999999999976, 1.217999999999976, 1.2159999999999762, 1.217999999999976, 1.2159999999999762, 1.217999999999976, 1.2159999999999762, 1.217999999999976, 1.2159999999999762, 1.217999999999976, 1.217999999999976, 1.217999999999976, 1.2159999999999762, 1.216999999999976, 1.2119999999999767, 1.217999999999976, 1.217999999999976, 1.2159999999999762, 1.2129999999999765, 1.217999999999976, 1.216999999999976, 1.2159999999999762, 1.217999999999976, 1.217999999999976, 1.2149999999999763, 1.2149999999999763, 1.2159999999999762, 1.216999999999976, 1.2159999999999762, 1.2159999999999762, 1.217999999999976, 1.2159999999999762, 1.216999999999976, 1.2159999999999762, 1.217999999999976, 1.2159999999999762, 1.2159999999999762, 1.217999999999976, 1.2159999999999762, 1.217999999999976, 1.216999999999976, 1.2159999999999762, 1.216999999999976, 1.2189999999999759, 1.2189999999999759, 1.217999999999976, 1.217999999999976, 1.216999999999976, 1.217999999999976, 1.2189999999999759, 1.2149999999999763, 1.2159999999999762, 1.216999999999976, 1.216999999999976, 1.2149999999999763, 1.216999999999976, 1.216999999999976, 1.216999999999976, 1.2159999999999762, 1.2159999999999762, 1.2149999999999763, 1.216999999999976, 1.2159999999999762, 1.2159999999999762, 1.216999999999976, 1.216999999999976, 1.217999999999976, 1.2159999999999762, 1.2159999999999762, 1.2189999999999759, 1.217999999999976, 1.217999999999976, 1.2149999999999763, 1.217999999999976, 1.2149999999999763, 1.2159999999999762, 1.2159999999999762, 1.217999999999976, 1.2139999999999764, 1.217999999999976, 1.2149999999999763, 1.216999999999976, 1.2139999999999764, 1.2189999999999759, 1.2139999999999764, 1.2159999999999762, 1.217999999999976, 1.2159999999999762, 1.216999999999976, 1.2159999999999762, 1.217999999999976, 1.2119999999999767, 1.216999999999976, 1.2149999999999763, 1.2159999999999762, 1.217999999999976, 1.2159999999999762, 1.216999999999976, 1.217999999999976, 1.2159999999999762, 1.216999999999976, 1.216999999999976, 1.217999999999976, 1.2149999999999763, 1.217999999999976, 1.216999999999976, 1.216999999999976, 1.216999999999976, 1.2159999999999762, 1.2139999999999764, 1.216999999999976, 1.217999999999976, 1.2149999999999763, 1.216999999999976, 1.216999999999976, 1.217999999999976, 1.217999999999976, 1.2159999999999762, 1.216999999999976, 1.2159999999999762, 1.217999999999976, 1.216999999999976, 1.216999999999976, 1.217999999999976, 1.2139999999999764, 1.2139999999999764, 1.216999999999976, 1.2159999999999762, 1.217999999999976, 1.2159999999999762, 1.217999999999976, 1.216999999999976, 1.2159999999999762, 1.216999999999976, 1.217999999999976, 1.217999999999976, 1.2119999999999767, 1.216999999999976, 1.216999999999976, 1.217999999999976, 1.2159999999999762, 1.216999999999976, 1.2149999999999763, 1.2159999999999762, 1.2109999999999768, 1.216999999999976, 1.2159999999999762, 1.216999999999976, 1.216999999999976, 1.216999999999976, 1.2159999999999762, 1.2159999999999762, 1.2149999999999763, 1.2149999999999763, 1.2189999999999759, 1.217999999999976, 1.217999999999976, 1.2159999999999762, 1.2139999999999764, 1.216999999999976, 1.217999999999976, 1.2159999999999762, 1.2129999999999765, 1.2159999999999762, 1.2149999999999763, 1.2149999999999763, 1.2139999999999764, 1.217999999999976, 1.217999999999976, 1.2149999999999763, 1.2159999999999762, 1.2159999999999762, 1.216999999999976, 1.2159999999999762, 1.216999999999976, 1.2149999999999763, 1.2189999999999759, 1.217999999999976, 1.2189999999999759, 1.217999999999976, 1.2159999999999762, 1.217999999999976, 1.2159999999999762, 1.2139999999999764, 1.2149999999999763, 1.216999999999976, 1.2159999999999762, 1.2159999999999762, 1.2189999999999759, 1.2189999999999759, 1.2139999999999764, 1.217999999999976, 1.2129999999999765, 1.2189999999999759, 1.217999999999976, 1.217999999999976, 1.216999999999976, 1.2159999999999762, 1.2189999999999759, 1.2159999999999762, 1.2159999999999762, 1.2159999999999762, 1.216999999999976, 1.2159999999999762, 1.2139999999999764, 1.2189999999999759, 1.216999999999976, 1.2159999999999762, 1.217999999999976, 1.217999999999976, 1.216999999999976, 1.2189999999999759, 1.216999999999976, 1.2159999999999762, 1.2119999999999767, 1.216999999999976, 1.2129999999999765, 1.2159999999999762, 1.2189999999999759, 1.2159999999999762, 1.217999999999976, 1.2189999999999759, 1.216999999999976, 1.217999999999976, 1.216999999999976, 1.2159999999999762, 1.216999999999976, 1.216999999999976, 1.217999999999976, 1.216999999999976, 1.2159999999999762, 1.217999999999976, 1.2159999999999762, 1.2159999999999762, 1.2159999999999762, 1.216999999999976, 1.217999999999976, 1.2159999999999762, 1.217999999999976, 1.2159999999999762, 1.2149999999999763, 1.2159999999999762, 1.2159999999999762, 1.2159999999999762, 1.217999999999976, 1.2139999999999764, 1.2159999999999762, 1.2139999999999764, 1.2159999999999762, 1.217999999999976, 1.2139999999999764], [1.2209999999999757, 1.2199999999999758, 1.2199999999999758, 1.2249999999999752, 1.2199999999999758, 1.2229999999999754, 1.2249999999999752, 1.2219999999999756, 1.217999999999976, 1.2209999999999757, 1.2219999999999756, 1.2209999999999757, 1.2209999999999757, 1.2209999999999757, 1.2229999999999754, 1.2219999999999756, 1.2219999999999756, 1.2199999999999758, 1.2219999999999756, 1.2219999999999756, 1.2199999999999758, 1.2249999999999752, 1.2199999999999758, 1.2219999999999756, 1.2249999999999752, 1.2219999999999756, 1.217999999999976, 1.2219999999999756, 1.2209999999999757, 1.2229999999999754, 1.2199999999999758, 1.2219999999999756, 1.2199999999999758, 1.2219999999999756, 1.2209999999999757, 1.2219999999999756, 1.2199999999999758, 1.2219999999999756, 1.2219999999999756, 1.2239999999999753, 1.2219999999999756, 1.2219999999999756, 1.2219999999999756, 1.2219999999999756, 1.2219999999999756, 1.217999999999976, 1.2239999999999753, 1.2199999999999758, 1.2209999999999757, 1.2219999999999756, 1.2209999999999757, 1.217999999999976, 1.2219999999999756, 1.2249999999999752, 1.2209999999999757, 1.2219999999999756, 1.2219999999999756, 1.2219999999999756, 1.2209999999999757, 1.2209999999999757, 1.2229999999999754, 1.2239999999999753, 1.2219999999999756, 1.2209999999999757, 1.216999999999976, 1.2219999999999756, 1.2219999999999756, 1.2219999999999756, 1.2199999999999758, 1.2219999999999756, 1.2209999999999757, 1.2219999999999756, 1.2199999999999758, 1.2199999999999758, 1.2209999999999757, 1.2219999999999756, 1.2209999999999757, 1.216999999999976, 1.217999999999976, 1.2239999999999753, 1.2219999999999756, 1.2199999999999758, 1.2219999999999756, 1.2239999999999753, 1.217999999999976, 1.2239999999999753, 1.217999999999976, 1.2209999999999757, 1.2199999999999758, 1.2219999999999756, 1.2199999999999758, 1.2199999999999758, 1.2199999999999758, 1.217999999999976, 1.2219999999999756, 1.2229999999999754, 1.2219999999999756, 1.2219999999999756, 1.2219999999999756, 1.2209999999999757, 1.2199999999999758, 1.2229999999999754, 1.2209999999999757, 1.2219999999999756, 1.2199999999999758, 1.2229999999999754, 1.2229999999999754, 1.2209999999999757, 1.2209999999999757, 1.2199999999999758, 1.2219999999999756, 1.2209999999999757, 1.2199999999999758, 1.2209999999999757, 1.2199999999999758, 1.2209999999999757, 1.2199999999999758, 1.2219999999999756, 1.2199999999999758, 1.217999999999976, 1.2209999999999757, 1.2219999999999756, 1.2209999999999757, 1.2249999999999752, 1.2199999999999758, 1.2209999999999757, 1.2199999999999758, 1.2229999999999754, 1.2209999999999757, 1.2219999999999756, 1.217999999999976, 1.2219999999999756, 1.2229999999999754, 1.2219999999999756, 1.2199999999999758, 1.2219999999999756, 1.2209999999999757, 1.2219999999999756, 1.217999999999976, 1.2219999999999756, 1.2199999999999758, 1.2219999999999756, 1.2239999999999753, 1.217999999999976, 1.2219999999999756, 1.2199999999999758, 1.2219999999999756, 1.2219999999999756, 1.2199999999999758, 1.2209999999999757, 1.2199999999999758, 1.2219999999999756, 1.2209999999999757, 1.2209999999999757, 1.2219999999999756, 1.2229999999999754, 1.2199999999999758, 1.2199999999999758, 1.2209999999999757, 1.2199999999999758, 1.2199999999999758, 1.2209999999999757, 1.2219999999999756, 1.2219999999999756, 1.2219999999999756, 1.2219999999999756, 1.2219999999999756, 1.2199999999999758, 1.2219999999999756, 1.2189999999999759, 1.2219999999999756, 1.2219999999999756, 1.2199999999999758, 1.2239999999999753, 1.217999999999976, 1.2239999999999753, 1.2209999999999757, 1.2199999999999758, 1.2229999999999754, 1.217999999999976, 1.2219999999999756, 1.2219999999999756, 1.2219999999999756, 1.2229999999999754, 1.2219999999999756, 1.217999999999976, 1.2199999999999758, 1.2219999999999756, 1.2219999999999756, 1.2219999999999756, 1.2219999999999756, 1.2239999999999753, 1.2219999999999756, 1.2219999999999756, 1.2249999999999752, 1.216999999999976, 1.2219999999999756, 1.2229999999999754, 1.2199999999999758, 1.217999999999976, 1.2209999999999757, 1.217999999999976, 1.2219999999999756, 1.2199999999999758, 1.2209999999999757, 1.2219999999999756, 1.2219999999999756, 1.2209999999999757, 1.2219999999999756, 1.2239999999999753, 1.2199999999999758, 1.2199999999999758, 1.2229999999999754, 1.2249999999999752, 1.2209999999999757, 1.2219999999999756, 1.2219999999999756, 1.2219999999999756, 1.2219999999999756, 1.2209999999999757, 1.2219999999999756, 1.2199999999999758, 1.2219999999999756, 1.217999999999976, 1.2219999999999756, 1.2249999999999752, 1.2219999999999756, 1.217999999999976, 1.2219999999999756, 1.2209999999999757, 1.2239999999999753, 1.2199999999999758, 1.2219999999999756, 1.217999999999976, 1.2199999999999758, 1.2219999999999756, 1.2229999999999754, 1.2199999999999758, 1.2209999999999757, 1.2209999999999757, 1.2219999999999756, 1.2199999999999758, 1.2199999999999758, 1.2219999999999756, 1.217999999999976, 1.2239999999999753, 1.217999999999976, 1.2219999999999756, 1.2199999999999758, 1.217999999999976, 1.2219999999999756, 1.2219999999999756, 1.2199999999999758, 1.2229999999999754, 1.2209999999999757, 1.217999999999976, 1.2219999999999756, 1.2229999999999754, 1.2219999999999756, 1.2229999999999754, 1.2209999999999757, 1.2249999999999752, 1.2239999999999753, 1.2229999999999754, 1.2209999999999757, 1.2199999999999758, 1.2209999999999757, 1.2199999999999758, 1.2199999999999758, 1.2219999999999756, 1.2229999999999754, 1.2219999999999756, 1.2199999999999758, 1.2239999999999753, 1.2229999999999754, 1.2199999999999758, 1.2219999999999756, 1.2199999999999758, 1.2219999999999756, 1.2199999999999758, 1.2199999999999758, 1.2219999999999756, 1.2219999999999756, 1.2209999999999757, 1.2239999999999753, 1.2209999999999757, 1.2219999999999756, 1.2219999999999756, 1.2219999999999756, 1.217999999999976, 1.2219999999999756, 1.2199999999999758, 1.2209999999999757, 1.2199999999999758, 1.2209999999999757, 1.2199999999999758, 1.2219999999999756, 1.2199999999999758, 1.2219999999999756, 1.2199999999999758, 1.2199999999999758, 1.2209999999999757, 1.2199999999999758, 1.2199999999999758, 1.2219999999999756, 1.2229999999999754, 1.2229999999999754, 1.2219999999999756, 1.2219999999999756, 1.2219999999999756, 1.2229999999999754, 1.2219999999999756, 1.2219999999999756, 1.2199999999999758, 1.2209999999999757, 1.2199999999999758, 1.2219999999999756, 1.2209999999999757, 1.2219999999999756, 1.2209999999999757, 1.2229999999999754, 1.217999999999976, 1.2229999999999754, 1.2219999999999756, 1.2199999999999758, 1.2209999999999757, 1.2229999999999754, 1.2219999999999756, 1.2229999999999754, 1.2219999999999756, 1.2219999999999756, 1.2229999999999754, 1.217999999999976, 1.2209999999999757, 1.2219999999999756, 1.2239999999999753, 1.2219999999999756, 1.217999999999976, 1.2219999999999756, 1.2249999999999752, 1.2229999999999754, 1.2199999999999758, 1.2209999999999757, 1.2189999999999759, 1.2249999999999752, 1.2199999999999758, 1.2249999999999752, 1.2219999999999756, 1.217999999999976, 1.217999999999976, 1.2219999999999756, 1.2209999999999757, 1.216999999999976, 1.2219999999999756, 1.2219999999999756, 1.2219999999999756, 1.2199999999999758, 1.2199999999999758, 1.2199999999999758, 1.2219999999999756, 1.2219999999999756, 1.2209999999999757, 1.2199999999999758, 1.2219999999999756, 1.216999999999976, 1.2249999999999752, 1.2209999999999757, 1.2249999999999752, 1.2219999999999756, 1.2219999999999756, 1.216999999999976, 1.2219999999999756, 1.2219999999999756, 1.2209999999999757, 1.2209999999999757, 1.2229999999999754, 1.2219999999999756, 1.2199999999999758, 1.2219999999999756, 1.217999999999976, 1.2199999999999758, 1.2219999999999756, 1.2219999999999756, 1.2219999999999756, 1.2209999999999757, 1.2199999999999758, 1.2219999999999756, 1.2199999999999758, 1.2229999999999754, 1.2199999999999758, 1.2239999999999753, 1.2239999999999753, 1.2249999999999752, 1.2209999999999757, 1.2199999999999758, 1.2219999999999756, 1.2219999999999756, 1.2229999999999754, 1.2199999999999758, 1.2219999999999756, 1.2219999999999756, 1.2199999999999758, 1.2219999999999756, 1.2199999999999758, 1.2199999999999758, 1.216999999999976, 1.2219999999999756, 1.2229999999999754, 1.2239999999999753, 1.216999999999976, 1.2219999999999756, 1.2199999999999758, 1.2239999999999753, 1.2209999999999757, 1.2219999999999756, 1.2219999999999756, 1.2209999999999757, 1.2209999999999757, 1.2219999999999756, 1.2209999999999757, 1.2219999999999756, 1.2219999999999756, 1.2219999999999756, 1.2219999999999756, 1.2239999999999753, 1.2219999999999756, 1.2199999999999758, 1.2199999999999758, 1.2219999999999756, 1.217999999999976, 1.2219999999999756, 1.2219999999999756, 1.216999999999976, 1.2209999999999757, 1.2209999999999757, 1.2209999999999757, 1.2219999999999756, 1.2219999999999756, 1.2219999999999756, 1.2219999999999756, 1.2199999999999758, 1.2209999999999757, 1.2209999999999757, 1.2199999999999758, 1.2249999999999752, 1.2219999999999756, 1.2199999999999758, 1.2219999999999756, 1.2239999999999753, 1.2219999999999756, 1.2209999999999757, 1.2209999999999757, 1.2209999999999757, 1.2209999999999757, 1.2199999999999758, 1.2219999999999756, 1.2219999999999756, 1.2209999999999757, 1.2219999999999756, 1.2249999999999752, 1.2219999999999756, 1.2209999999999757, 1.2219999999999756, 1.2219999999999756, 1.2219999999999756, 1.2199999999999758, 1.2219999999999756, 1.2229999999999754, 1.2219999999999756, 1.2199999999999758, 1.2239999999999753, 1.2199999999999758, 1.2249999999999752, 1.2199999999999758, 1.2209999999999757, 1.2189999999999759, 1.2219999999999756, 1.2199999999999758, 1.217999999999976, 1.2209999999999757, 1.2219999999999756, 1.2199999999999758, 1.2209999999999757, 1.2199999999999758, 1.2219999999999756, 1.2199999999999758, 1.2219999999999756, 1.2209999999999757, 1.2219999999999756, 1.2219999999999756, 1.2219999999999756, 1.2219999999999756, 1.2229999999999754, 1.2229999999999754, 1.2199999999999758, 1.2219999999999756, 1.2209999999999757, 1.2199999999999758, 1.2199999999999758, 1.2219999999999756], [1.2149999999999763, 1.2119999999999767, 1.2139999999999764, 1.2139999999999764, 1.2139999999999764, 1.2159999999999762, 1.2149999999999763, 1.2149999999999763, 1.216999999999976, 1.2159999999999762, 1.2159999999999762, 1.2149999999999763, 1.2159999999999762, 1.2159999999999762, 1.2159999999999762, 1.2139999999999764, 1.2129999999999765, 1.2129999999999765, 1.216999999999976, 1.2159999999999762, 1.2159999999999762, 1.2129999999999765, 1.2139999999999764, 1.2159999999999762, 1.2159999999999762, 1.2149999999999763, 1.2119999999999767, 1.2129999999999765, 1.2119999999999767, 1.2139999999999764, 1.2139999999999764, 1.2139999999999764, 1.2129999999999765, 1.2149999999999763, 1.2159999999999762, 1.2129999999999765, 1.2149999999999763, 1.2159999999999762, 1.2139999999999764, 1.2149999999999763, 1.2129999999999765, 1.2149999999999763, 1.2119999999999767, 1.2139999999999764, 1.2139999999999764, 1.2149999999999763, 1.2149999999999763, 1.2129999999999765, 1.2159999999999762, 1.2129999999999765, 1.2139999999999764, 1.2149999999999763, 1.2149999999999763, 1.2129999999999765, 1.2129999999999765, 1.2159999999999762, 1.2119999999999767, 1.2129999999999765, 1.2159999999999762, 1.2129999999999765, 1.2149999999999763, 1.2149999999999763, 1.2159999999999762, 1.2159999999999762, 1.2149999999999763, 1.2129999999999765, 1.2129999999999765, 1.2149999999999763, 1.2139999999999764, 1.2129999999999765, 1.216999999999976, 1.2159999999999762, 1.2129999999999765, 1.2129999999999765, 1.2139999999999764, 1.216999999999976, 1.2129999999999765, 1.2119999999999767, 1.2159999999999762, 1.2159999999999762, 1.2159999999999762, 1.2129999999999765, 1.2119999999999767, 1.2119999999999767, 1.2149999999999763, 1.2139999999999764, 1.2149999999999763, 1.2159999999999762, 1.2149999999999763, 1.2139999999999764, 1.2139999999999764, 1.216999999999976, 1.2139999999999764, 1.2129999999999765, 1.2129999999999765, 1.2129999999999765, 1.2139999999999764, 1.2149999999999763, 1.2139999999999764, 1.2159999999999762, 1.2139999999999764, 1.2149999999999763, 1.2159999999999762, 1.2159999999999762, 1.2119999999999767, 1.2139999999999764, 1.2129999999999765, 1.2139999999999764, 1.2139999999999764, 1.2119999999999767, 1.2129999999999765, 1.2149999999999763, 1.2149999999999763, 1.2129999999999765, 1.2159999999999762, 1.216999999999976, 1.2149999999999763, 1.2139999999999764, 1.2119999999999767, 1.2139999999999764, 1.2129999999999765, 1.2149999999999763, 1.2149999999999763, 1.2129999999999765, 1.2159999999999762, 1.2159999999999762, 1.2139999999999764, 1.2149999999999763, 1.2139999999999764, 1.2159999999999762, 1.2159999999999762, 1.2129999999999765, 1.2159999999999762, 1.2139999999999764, 1.2149999999999763, 1.2129999999999765, 1.2119999999999767, 1.2129999999999765, 1.2129999999999765, 1.2129999999999765, 1.2159999999999762, 1.2129999999999765, 1.2159999999999762, 1.2139999999999764, 1.2149999999999763, 1.2139999999999764, 1.2139999999999764, 1.2159999999999762, 1.2159999999999762, 1.2139999999999764, 1.2159999999999762, 1.2159999999999762, 1.2159999999999762, 1.2129999999999765, 1.2159999999999762, 1.2139999999999764, 1.2139999999999764, 1.2159999999999762, 1.2159999999999762, 1.2159999999999762, 1.2139999999999764, 1.2139999999999764, 1.2129999999999765, 1.2149999999999763, 1.2139999999999764, 1.2159999999999762, 1.2159999999999762, 1.2129999999999765, 1.2129999999999765, 1.2149999999999763, 1.2149999999999763, 1.2159999999999762, 1.2159999999999762, 1.2139999999999764, 1.2139999999999764, 1.2129999999999765, 1.2159999999999762, 1.2129999999999765, 1.2129999999999765, 1.2129999999999765, 1.2129999999999765, 1.2159999999999762, 1.2139999999999764, 1.2159999999999762, 1.2159999999999762, 1.2129999999999765, 1.2129999999999765, 1.216999999999976, 1.2139999999999764, 1.2159999999999762, 1.2119999999999767, 1.2129999999999765, 1.2139999999999764, 1.2149999999999763, 1.2139999999999764, 1.2159999999999762, 1.2129999999999765, 1.2129999999999765, 1.2149999999999763, 1.2129999999999765, 1.2129999999999765, 1.2149999999999763, 1.2159999999999762, 1.2149999999999763, 1.2149999999999763, 1.2139999999999764, 1.2139999999999764, 1.2159999999999762, 1.2109999999999768, 1.2139999999999764, 1.2129999999999765, 1.2129999999999765, 1.2119999999999767, 1.2159999999999762, 1.2159999999999762, 1.2149999999999763, 1.216999999999976, 1.2159999999999762, 1.2159999999999762, 1.2149999999999763, 1.2159999999999762, 1.2139999999999764, 1.2139999999999764, 1.2149999999999763, 1.2159999999999762, 1.2129999999999765, 1.2119999999999767, 1.2139999999999764, 1.2129999999999765, 1.2109999999999768, 1.2129999999999765, 1.2129999999999765, 1.2139999999999764, 1.2129999999999765, 1.2129999999999765, 1.2159999999999762, 1.2159999999999762, 1.2159999999999762, 1.2159999999999762, 1.2159999999999762, 1.216999999999976, 1.2149999999999763, 1.2139999999999764, 1.2159999999999762, 1.216999999999976, 1.2139999999999764, 1.2159999999999762, 1.2129999999999765, 1.2119999999999767, 1.2139999999999764, 1.2159999999999762, 1.2129999999999765, 1.2139999999999764, 1.2129999999999765, 1.2139999999999764, 1.2129999999999765, 1.2159999999999762, 1.2139999999999764, 1.2139999999999764, 1.2149999999999763, 1.2139999999999764, 1.2129999999999765, 1.2129999999999765, 1.2159999999999762, 1.2129999999999765, 1.2129999999999765, 1.2139999999999764, 1.2139999999999764, 1.2119999999999767, 1.2139999999999764, 1.2129999999999765, 1.2119999999999767, 1.2129999999999765, 1.2149999999999763, 1.2129999999999765, 1.2149999999999763, 1.2159999999999762, 1.2159999999999762, 1.2109999999999768, 1.2149999999999763, 1.2129999999999765, 1.2159999999999762, 1.2159999999999762, 1.2149999999999763, 1.2139999999999764, 1.2129999999999765, 1.2149999999999763, 1.2139999999999764, 1.2139999999999764, 1.2149999999999763, 1.2139999999999764, 1.2129999999999765, 1.2129999999999765, 1.2129999999999765, 1.2159999999999762, 1.2159999999999762, 1.2129999999999765, 1.2129999999999765, 1.2139999999999764, 1.2149999999999763, 1.2139999999999764, 1.2129999999999765, 1.2159999999999762, 1.2159999999999762, 1.2139999999999764, 1.2149999999999763, 1.2159999999999762, 1.2159999999999762, 1.2139999999999764, 1.2139999999999764, 1.2119999999999767, 1.216999999999976, 1.2129999999999765, 1.2149999999999763, 1.2129999999999765, 1.2149999999999763, 1.2129999999999765, 1.2139999999999764, 1.2149999999999763, 1.2139999999999764, 1.2159999999999762, 1.2139999999999764, 1.2149999999999763, 1.2149999999999763, 1.2129999999999765, 1.2149999999999763, 1.2139999999999764, 1.2159999999999762, 1.2149999999999763, 1.2159999999999762, 1.2129999999999765, 1.2129999999999765, 1.2139999999999764, 1.2129999999999765, 1.2129999999999765, 1.2129999999999765, 1.2139999999999764, 1.2149999999999763, 1.2149999999999763, 1.2119999999999767, 1.2149999999999763, 1.2159999999999762, 1.2139999999999764, 1.2129999999999765, 1.2119999999999767, 1.2129999999999765, 1.2159999999999762, 1.2139999999999764, 1.2129999999999765, 1.2139999999999764, 1.2149999999999763, 1.2159999999999762, 1.2159999999999762, 1.2149999999999763, 1.2139999999999764, 1.2139999999999764, 1.2139999999999764, 1.2129999999999765, 1.2149999999999763, 1.2129999999999765, 1.2149999999999763, 1.2149999999999763, 1.2139999999999764, 1.2149999999999763, 1.2129999999999765, 1.2129999999999765, 1.2159999999999762, 1.2129999999999765, 1.2149999999999763, 1.2159999999999762, 1.2129999999999765, 1.216999999999976, 1.2159999999999762, 1.2149999999999763, 1.2149999999999763, 1.2129999999999765, 1.2159999999999762, 1.2159999999999762, 1.2149999999999763, 1.2129999999999765, 1.2129999999999765, 1.2159999999999762, 1.2129999999999765, 1.2139999999999764, 1.2129999999999765, 1.2139999999999764, 1.2129999999999765, 1.2159999999999762, 1.2139999999999764, 1.2129999999999765, 1.2129999999999765, 1.2139999999999764, 1.2159999999999762, 1.2139999999999764, 1.2159999999999762, 1.2129999999999765, 1.2139999999999764, 1.2149999999999763, 1.2149999999999763, 1.2129999999999765, 1.2149999999999763, 1.2159999999999762, 1.2129999999999765, 1.2159999999999762, 1.2129999999999765, 1.2139999999999764, 1.2139999999999764, 1.216999999999976, 1.2129999999999765, 1.2139999999999764, 1.2159999999999762, 1.2149999999999763, 1.2159999999999762, 1.2159999999999762, 1.2139999999999764, 1.2119999999999767, 1.2129999999999765, 1.2099999999999769, 1.2129999999999765, 1.2129999999999765, 1.2149999999999763, 1.2159999999999762, 1.2159999999999762, 1.2129999999999765, 1.2159999999999762, 1.2129999999999765, 1.2149999999999763, 1.2139999999999764, 1.2159999999999762, 1.2139999999999764, 1.2159999999999762, 1.2129999999999765, 1.2129999999999765, 1.2159999999999762, 1.2139999999999764, 1.216999999999976, 1.2159999999999762, 1.216999999999976, 1.2149999999999763, 1.2149999999999763, 1.2159999999999762, 1.2139999999999764, 1.2129999999999765, 1.2159999999999762, 1.2129999999999765, 1.2159999999999762, 1.2139999999999764, 1.2139999999999764, 1.2139999999999764, 1.2149999999999763, 1.2129999999999765, 1.2159999999999762, 1.2129999999999765, 1.2159999999999762, 1.2139999999999764, 1.2159999999999762, 1.2129999999999765, 1.2139999999999764, 1.2139999999999764, 1.2129999999999765, 1.2149999999999763, 1.2149999999999763, 1.2129999999999765, 1.2159999999999762, 1.2139999999999764, 1.2129999999999765, 1.2149999999999763, 1.2149999999999763, 1.2149999999999763, 1.2129999999999765, 1.2149999999999763, 1.2149999999999763, 1.2139999999999764, 1.2149999999999763, 1.2139999999999764, 1.2159999999999762, 1.2149999999999763, 1.2149999999999763, 1.2159999999999762, 1.2119999999999767, 1.2149999999999763, 1.2159999999999762, 1.2159999999999762, 1.2129999999999765, 1.2159999999999762, 1.2149999999999763, 1.2109999999999768, 1.2129999999999765, 1.2129999999999765, 1.2159999999999762, 1.2129999999999765, 1.2129999999999765, 1.2129999999999765, 1.2159999999999762, 1.2159999999999762, 1.2159999999999762, 1.2159999999999762, 1.2159999999999762, 1.2159999999999762, 1.2159999999999762], [1.189999999999979, 1.1879999999999793, 1.189999999999979, 1.190999999999979, 1.189999999999979, 1.189999999999979, 1.189999999999979, 1.1889999999999792, 1.1919999999999789, 1.189999999999979, 1.1879999999999793, 1.189999999999979, 1.1889999999999792, 1.189999999999979, 1.189999999999979, 1.189999999999979, 1.189999999999979, 1.1889999999999792, 1.1879999999999793, 1.189999999999979, 1.1879999999999793, 1.1879999999999793, 1.189999999999979, 1.189999999999979, 1.1859999999999795, 1.1889999999999792, 1.189999999999979, 1.190999999999979, 1.1889999999999792, 1.189999999999979, 1.1879999999999793, 1.189999999999979, 1.1869999999999794, 1.189999999999979, 1.189999999999979, 1.1869999999999794, 1.189999999999979, 1.189999999999979, 1.189999999999979, 1.1839999999999797, 1.1849999999999796, 1.189999999999979, 1.1879999999999793, 1.1849999999999796, 1.189999999999979, 1.190999999999979, 1.190999999999979, 1.1859999999999795, 1.1889999999999792, 1.189999999999979, 1.190999999999979, 1.1879999999999793, 1.189999999999979, 1.189999999999979, 1.1879999999999793, 1.1849999999999796, 1.189999999999979, 1.190999999999979, 1.1889999999999792, 1.189999999999979, 1.1889999999999792, 1.1879999999999793, 1.189999999999979, 1.1859999999999795, 1.189999999999979, 1.1889999999999792, 1.189999999999979, 1.1869999999999794, 1.189999999999979, 1.1889999999999792, 1.190999999999979, 1.189999999999979, 1.189999999999979, 1.189999999999979, 1.1849999999999796, 1.189999999999979, 1.190999999999979, 1.190999999999979, 1.189999999999979, 1.1889999999999792, 1.189999999999979, 1.189999999999979, 1.1869999999999794, 1.189999999999979, 1.189999999999979, 1.1889999999999792, 1.189999999999979, 1.189999999999979, 1.1879999999999793, 1.1879999999999793, 1.189999999999979, 1.189999999999979, 1.189999999999979, 1.189999999999979, 1.1919999999999789, 1.1879999999999793, 1.1879999999999793, 1.190999999999979, 1.1859999999999795, 1.189999999999979, 1.189999999999979, 1.189999999999979, 1.189999999999979, 1.1889999999999792, 1.1879999999999793, 1.189999999999979, 1.189999999999979, 1.1859999999999795, 1.1889999999999792, 1.189999999999979, 1.1889999999999792, 1.189999999999979, 1.190999999999979, 1.189999999999979, 1.1889999999999792, 1.189999999999979, 1.189999999999979, 1.1889999999999792, 1.189999999999979, 1.1879999999999793, 1.189999999999979, 1.1849999999999796, 1.1879999999999793, 1.1879999999999793, 1.189999999999979, 1.189999999999979, 1.190999999999979, 1.189999999999979, 1.1889999999999792, 1.1889999999999792, 1.189999999999979, 1.1869999999999794, 1.189999999999979, 1.1869999999999794, 1.189999999999979, 1.1889999999999792, 1.189999999999979, 1.189999999999979, 1.190999999999979, 1.189999999999979, 1.189999999999979, 1.189999999999979, 1.1889999999999792, 1.1879999999999793, 1.189999999999979, 1.189999999999979, 1.189999999999979, 1.1859999999999795, 1.189999999999979, 1.1879999999999793, 1.1839999999999797, 1.190999999999979, 1.190999999999979, 1.190999999999979, 1.189999999999979, 1.189999999999979, 1.189999999999979, 1.190999999999979, 1.1879999999999793, 1.189999999999979, 1.190999999999979, 1.189999999999979, 1.189999999999979, 1.1869999999999794, 1.190999999999979, 1.190999999999979, 1.1859999999999795, 1.1879999999999793, 1.189999999999979, 1.189999999999979, 1.189999999999979, 1.1879999999999793, 1.1889999999999792, 1.1889999999999792, 1.1889999999999792, 1.189999999999979, 1.1869999999999794, 1.189999999999979, 1.189999999999979, 1.189999999999979, 1.1889999999999792, 1.189999999999979, 1.189999999999979, 1.1919999999999789, 1.190999999999979, 1.1889999999999792, 1.1859999999999795, 1.1889999999999792, 1.189999999999979, 1.189999999999979, 1.1879999999999793, 1.190999999999979, 1.1879999999999793, 1.1849999999999796, 1.189999999999979, 1.189999999999979, 1.189999999999979, 1.189999999999979, 1.1889999999999792, 1.189999999999979, 1.1889999999999792, 1.189999999999979, 1.189999999999979, 1.1839999999999797, 1.189999999999979, 1.1839999999999797, 1.1849999999999796, 1.189999999999979, 1.1859999999999795, 1.189999999999979, 1.1889999999999792, 1.1859999999999795, 1.1889999999999792, 1.189999999999979, 1.1889999999999792, 1.190999999999979, 1.190999999999979, 1.1849999999999796, 1.1889999999999792, 1.1839999999999797, 1.189999999999979, 1.1849999999999796, 1.1869999999999794, 1.189999999999979, 1.190999999999979, 1.189999999999979, 1.1849999999999796, 1.1869999999999794, 1.189999999999979, 1.189999999999979, 1.189999999999979, 1.1889999999999792, 1.1879999999999793, 1.1889999999999792, 1.189999999999979, 1.1869999999999794, 1.190999999999979, 1.1849999999999796, 1.189999999999979, 1.1859999999999795, 1.1839999999999797, 1.190999999999979, 1.189999999999979, 1.1879999999999793, 1.190999999999979, 1.189999999999979, 1.189999999999979, 1.1869999999999794, 1.189999999999979, 1.1889999999999792, 1.1879999999999793, 1.190999999999979, 1.1879999999999793, 1.1879999999999793, 1.190999999999979, 1.1879999999999793, 1.1849999999999796, 1.1879999999999793, 1.189999999999979, 1.190999999999979, 1.189999999999979, 1.189999999999979, 1.189999999999979, 1.1879999999999793, 1.189999999999979, 1.1889999999999792, 1.189999999999979, 1.1889999999999792, 1.189999999999979, 1.1869999999999794, 1.189999999999979, 1.189999999999979, 1.189999999999979, 1.190999999999979, 1.189999999999979, 1.189999999999979, 1.189999999999979, 1.189999999999979, 1.189999999999979, 1.189999999999979, 1.1879999999999793, 1.189999999999979, 1.190999999999979, 1.190999999999979, 1.189999999999979, 1.189999999999979, 1.1879999999999793, 1.190999999999979, 1.1879999999999793, 1.189999999999979, 1.189999999999979, 1.1889999999999792, 1.189999999999979, 1.1889999999999792, 1.1869999999999794, 1.1849999999999796, 1.1879999999999793, 1.189999999999979, 1.190999999999979, 1.189999999999979, 1.189999999999979, 1.189999999999979, 1.190999999999979, 1.189999999999979, 1.189999999999979, 1.189999999999979, 1.1879999999999793, 1.1859999999999795, 1.1889999999999792, 1.189999999999979, 1.189999999999979, 1.1849999999999796, 1.1849999999999796, 1.190999999999979, 1.189999999999979, 1.1879999999999793, 1.189999999999979, 1.189999999999979, 1.190999999999979, 1.190999999999979, 1.1869999999999794, 1.1889999999999792, 1.189999999999979, 1.1879999999999793, 1.1879999999999793, 1.1869999999999794, 1.189999999999979, 1.1869999999999794, 1.189999999999979, 1.189999999999979, 1.190999999999979, 1.189999999999979, 1.1889999999999792, 1.190999999999979, 1.189999999999979, 1.189999999999979, 1.1889999999999792, 1.189999999999979, 1.189999999999979, 1.189999999999979, 1.1889999999999792, 1.1889999999999792, 1.190999999999979, 1.1879999999999793, 1.189999999999979, 1.1859999999999795, 1.189999999999979, 1.1849999999999796, 1.190999999999979, 1.1879999999999793, 1.189999999999979, 1.1879999999999793, 1.190999999999979, 1.189999999999979, 1.189999999999979, 1.1889999999999792, 1.189999999999979, 1.1869999999999794, 1.1879999999999793, 1.1889999999999792, 1.189999999999979, 1.1889999999999792, 1.1869999999999794, 1.189999999999979, 1.1889999999999792, 1.189999999999979, 1.189999999999979, 1.1889999999999792, 1.1889999999999792, 1.1889999999999792, 1.190999999999979, 1.1889999999999792, 1.189999999999979, 1.1889999999999792, 1.1859999999999795, 1.189999999999979, 1.1869999999999794, 1.1879999999999793, 1.190999999999979, 1.189999999999979, 1.1889999999999792, 1.1889999999999792, 1.1859999999999795, 1.189999999999979, 1.189999999999979, 1.189999999999979, 1.189999999999979, 1.189999999999979, 1.189999999999979, 1.1859999999999795, 1.190999999999979, 1.189999999999979, 1.190999999999979, 1.1839999999999797, 1.189999999999979, 1.1889999999999792, 1.1879999999999793, 1.189999999999979, 1.189999999999979, 1.1879999999999793, 1.189999999999979, 1.189999999999979, 1.1879999999999793, 1.189999999999979, 1.1919999999999789, 1.189999999999979, 1.189999999999979, 1.1919999999999789, 1.1869999999999794, 1.189999999999979, 1.189999999999979, 1.190999999999979, 1.189999999999979, 1.1879999999999793, 1.1879999999999793, 1.190999999999979, 1.189999999999979, 1.190999999999979, 1.1889999999999792, 1.189999999999979, 1.189999999999979, 1.189999999999979, 1.1889999999999792, 1.1849999999999796, 1.1889999999999792, 1.1889999999999792, 1.1859999999999795, 1.189999999999979, 1.189999999999979, 1.1889999999999792, 1.1869999999999794, 1.1849999999999796, 1.189999999999979, 1.189999999999979, 1.1869999999999794, 1.1859999999999795, 1.189999999999979, 1.189999999999979, 1.190999999999979, 1.1879999999999793, 1.1859999999999795, 1.1869999999999794, 1.189999999999979, 1.1859999999999795, 1.1889999999999792, 1.190999999999979, 1.1879999999999793, 1.189999999999979, 1.190999999999979, 1.1869999999999794, 1.1879999999999793, 1.1859999999999795, 1.1889999999999792, 1.1869999999999794, 1.189999999999979, 1.189999999999979, 1.190999999999979, 1.190999999999979, 1.1869999999999794, 1.189999999999979, 1.1889999999999792, 1.189999999999979, 1.190999999999979, 1.1879999999999793, 1.1889999999999792, 1.1889999999999792, 1.1889999999999792, 1.189999999999979, 1.189999999999979, 1.189999999999979, 1.1889999999999792, 1.189999999999979, 1.190999999999979, 1.1879999999999793, 1.1879999999999793, 1.1889999999999792, 1.189999999999979, 1.190999999999979, 1.1879999999999793, 1.189999999999979, 1.1879999999999793, 1.189999999999979, 1.189999999999979, 1.1869999999999794, 1.189999999999979, 1.190999999999979, 1.1879999999999793, 1.190999999999979, 1.189999999999979, 1.189999999999979, 1.190999999999979, 1.189999999999979, 1.1889999999999792, 1.1869999999999794, 1.189999999999979, 1.189999999999979, 1.189999999999979, 1.1869999999999794, 1.189999999999979, 1.190999999999979], [1.2299999999999747, 1.2299999999999747, 1.2289999999999748, 1.226999999999975, 1.2309999999999746, 1.2319999999999744, 1.2319999999999744, 1.2349999999999741, 1.227999999999975, 1.2299999999999747, 1.2299999999999747, 1.2289999999999748, 1.2339999999999742, 1.225999999999975, 1.2289999999999748, 1.2339999999999742, 1.2299999999999747, 1.2299999999999747, 1.227999999999975, 1.2339999999999742, 1.227999999999975, 1.2319999999999744, 1.2309999999999746, 1.2319999999999744, 1.2319999999999744, 1.226999999999975, 1.2289999999999748, 1.2319999999999744, 1.2309999999999746, 1.226999999999975, 1.2299999999999747, 1.225999999999975, 1.2319999999999744, 1.2309999999999746, 1.2299999999999747, 1.2319999999999744, 1.2329999999999743, 1.2339999999999742, 1.2339999999999742, 1.227999999999975, 1.2339999999999742, 1.227999999999975, 1.2329999999999743, 1.2299999999999747, 1.2289999999999748, 1.225999999999975, 1.2309999999999746, 1.2309999999999746, 1.2349999999999741, 1.2309999999999746, 1.2299999999999747, 1.226999999999975, 1.227999999999975, 1.2299999999999747, 1.2289999999999748, 1.2309999999999746, 1.226999999999975, 1.2299999999999747, 1.2309999999999746, 1.2309999999999746, 1.2299999999999747, 1.2339999999999742, 1.2289999999999748, 1.227999999999975, 1.2339999999999742, 1.2329999999999743, 1.2349999999999741, 1.2329999999999743, 1.2299999999999747, 1.2339999999999742, 1.2289999999999748, 1.2299999999999747, 1.226999999999975, 1.2329999999999743, 1.2339999999999742, 1.2319999999999744, 1.2339999999999742, 1.227999999999975, 1.226999999999975, 1.226999999999975, 1.2299999999999747, 1.2339999999999742, 1.2299999999999747, 1.2299999999999747, 1.2319999999999744, 1.226999999999975, 1.2329999999999743, 1.2289999999999748, 1.227999999999975, 1.2309999999999746, 1.2299999999999747, 1.227999999999975, 1.2329999999999743, 1.2289999999999748, 1.2349999999999741, 1.2299999999999747, 1.2339999999999742, 1.2309999999999746, 1.2299999999999747, 1.226999999999975, 1.2299999999999747, 1.2349999999999741, 1.2289999999999748, 1.226999999999975, 1.226999999999975, 1.2339999999999742, 1.226999999999975, 1.226999999999975, 1.2349999999999741, 1.2299999999999747, 1.2249999999999752, 1.2299999999999747, 1.2339999999999742, 1.2289999999999748, 1.2339999999999742, 1.2339999999999742, 1.2289999999999748, 1.2339999999999742, 1.2309999999999746, 1.2299999999999747, 1.2299999999999747, 1.2289999999999748, 1.235999999999974, 1.2299999999999747, 1.227999999999975, 1.2299999999999747, 1.2299999999999747, 1.2289999999999748, 1.2309999999999746, 1.2309999999999746, 1.2309999999999746, 1.2249999999999752, 1.2339999999999742, 1.2299999999999747, 1.2299999999999747, 1.2289999999999748, 1.2289999999999748, 1.2299999999999747, 1.2339999999999742, 1.226999999999975, 1.2339999999999742, 1.2289999999999748, 1.2339999999999742, 1.2299999999999747, 1.2319999999999744, 1.2329999999999743, 1.2309999999999746, 1.2349999999999741, 1.2299999999999747, 1.2339999999999742, 1.226999999999975, 1.227999999999975, 1.226999999999975, 1.2319999999999744, 1.2289999999999748, 1.2319999999999744, 1.2299999999999747, 1.226999999999975, 1.2299999999999747, 1.2299999999999747, 1.2329999999999743, 1.2289999999999748, 1.2319999999999744, 1.227999999999975, 1.2319999999999744, 1.2299999999999747, 1.2339999999999742, 1.226999999999975, 1.2329999999999743, 1.226999999999975, 1.226999999999975, 1.227999999999975, 1.2309999999999746, 1.2309999999999746, 1.2319999999999744, 1.2299999999999747, 1.2289999999999748, 1.226999999999975, 1.2349999999999741, 1.2339999999999742, 1.2299999999999747, 1.2319999999999744, 1.226999999999975, 1.227999999999975, 1.227999999999975, 1.2299999999999747, 1.226999999999975, 1.2299999999999747, 1.227999999999975, 1.227999999999975, 1.2299999999999747, 1.2339999999999742, 1.2339999999999742, 1.2339999999999742, 1.2289999999999748, 1.2249999999999752, 1.2349999999999741, 1.2289999999999748, 1.226999999999975, 1.2289999999999748, 1.2299999999999747, 1.2309999999999746, 1.2339999999999742, 1.2339999999999742, 1.2299999999999747, 1.2339999999999742, 1.2289999999999748, 1.2299999999999747, 1.2299999999999747, 1.2319999999999744, 1.2319999999999744, 1.2289999999999748, 1.2289999999999748, 1.2309999999999746, 1.2339999999999742, 1.2299999999999747, 1.2289999999999748, 1.235999999999974, 1.2289999999999748, 1.2349999999999741, 1.2309999999999746, 1.226999999999975, 1.2289999999999748, 1.226999999999975, 1.2309999999999746, 1.2309999999999746, 1.227999999999975, 1.2299999999999747, 1.2309999999999746, 1.227999999999975, 1.2299999999999747, 1.2339999999999742, 1.2309999999999746, 1.2319999999999744, 1.2309999999999746, 1.226999999999975, 1.227999999999975, 1.226999999999975, 1.2339999999999742, 1.2289999999999748, 1.2299999999999747, 1.226999999999975, 1.2329999999999743, 1.2299999999999747, 1.2289999999999748, 1.2309999999999746, 1.225999999999975, 1.2299999999999747, 1.2309999999999746, 1.226999999999975, 1.2299999999999747, 1.2299999999999747, 1.226999999999975, 1.2319999999999744, 1.2339999999999742, 1.2309999999999746, 1.2299999999999747, 1.2309999999999746, 1.226999999999975, 1.2289999999999748, 1.2249999999999752, 1.2309999999999746, 1.2299999999999747, 1.2339999999999742, 1.2299999999999747, 1.2309999999999746, 1.2329999999999743, 1.2299999999999747, 1.2309999999999746, 1.2309999999999746, 1.227999999999975, 1.2289999999999748, 1.225999999999975, 1.2309999999999746, 1.2309999999999746, 1.2339999999999742, 1.2309999999999746, 1.2299999999999747, 1.227999999999975, 1.2299999999999747, 1.2289999999999748, 1.2309999999999746, 1.2299999999999747, 1.227999999999975, 1.2339999999999742, 1.2299999999999747, 1.2289999999999748, 1.2349999999999741, 1.2319999999999744, 1.2319999999999744, 1.2339999999999742, 1.2309999999999746, 1.2339999999999742, 1.2329999999999743, 1.227999999999975, 1.227999999999975, 1.2299999999999747, 1.2309999999999746, 1.2289999999999748, 1.2339999999999742, 1.227999999999975, 1.2319999999999744, 1.2329999999999743, 1.2299999999999747, 1.2289999999999748, 1.2299999999999747, 1.2299999999999747, 1.2299999999999747, 1.2289999999999748, 1.226999999999975, 1.2309999999999746, 1.2349999999999741, 1.2339999999999742, 1.2249999999999752, 1.2339999999999742, 1.2289999999999748, 1.227999999999975, 1.2339999999999742, 1.2289999999999748, 1.2309999999999746, 1.225999999999975, 1.2309999999999746, 1.226999999999975, 1.2339999999999742, 1.2299999999999747, 1.2309999999999746, 1.2299999999999747, 1.2349999999999741, 1.226999999999975, 1.2339999999999742, 1.2319999999999744, 1.2309999999999746, 1.2299999999999747, 1.2339999999999742, 1.2339999999999742, 1.2299999999999747, 1.226999999999975, 1.2339999999999742, 1.2339999999999742, 1.2299999999999747, 1.2339999999999742, 1.2319999999999744, 1.2289999999999748, 1.226999999999975, 1.2309999999999746, 1.2309999999999746, 1.225999999999975, 1.2339999999999742, 1.2339999999999742, 1.226999999999975, 1.2339999999999742, 1.2299999999999747, 1.2299999999999747, 1.2339999999999742, 1.226999999999975, 1.2319999999999744, 1.225999999999975, 1.227999999999975, 1.227999999999975, 1.2329999999999743, 1.2339999999999742, 1.2339999999999742, 1.225999999999975, 1.2329999999999743, 1.2299999999999747, 1.2289999999999748, 1.2299999999999747, 1.2329999999999743, 1.227999999999975, 1.2309999999999746, 1.2309999999999746, 1.2329999999999743, 1.2309999999999746, 1.227999999999975, 1.2319999999999744, 1.225999999999975, 1.2339999999999742, 1.2299999999999747, 1.2339999999999742, 1.226999999999975, 1.2329999999999743, 1.2329999999999743, 1.2289999999999748, 1.227999999999975, 1.2309999999999746, 1.2339999999999742, 1.226999999999975, 1.2329999999999743, 1.2299999999999747, 1.2329999999999743, 1.226999999999975, 1.2299999999999747, 1.225999999999975, 1.2309999999999746, 1.2339999999999742, 1.2339999999999742, 1.2299999999999747, 1.2309999999999746, 1.2319999999999744, 1.225999999999975, 1.2299999999999747, 1.2329999999999743, 1.2289999999999748, 1.2299999999999747, 1.2309999999999746, 1.2289999999999748, 1.2309999999999746, 1.2349999999999741, 1.225999999999975, 1.235999999999974, 1.2319999999999744, 1.226999999999975, 1.2309999999999746, 1.2329999999999743, 1.2289999999999748, 1.2309999999999746, 1.2319999999999744, 1.2309999999999746, 1.2319999999999744, 1.2299999999999747, 1.2309999999999746, 1.2299999999999747, 1.2309999999999746, 1.2319999999999744, 1.226999999999975, 1.226999999999975, 1.227999999999975, 1.2339999999999742, 1.2309999999999746, 1.2329999999999743, 1.226999999999975, 1.227999999999975, 1.2319999999999744, 1.2289999999999748, 1.2349999999999741, 1.2349999999999741, 1.2299999999999747, 1.2249999999999752, 1.2339999999999742, 1.2339999999999742, 1.2339999999999742, 1.2309999999999746, 1.2299999999999747, 1.227999999999975, 1.2289999999999748, 1.2309999999999746, 1.2299999999999747, 1.226999999999975, 1.227999999999975, 1.2299999999999747, 1.2339999999999742, 1.235999999999974, 1.2299999999999747, 1.2299999999999747, 1.2329999999999743, 1.2309999999999746, 1.2319999999999744, 1.2289999999999748, 1.2289999999999748, 1.2299999999999747, 1.2309999999999746, 1.2309999999999746, 1.2289999999999748, 1.2309999999999746, 1.2319999999999744, 1.2309999999999746, 1.2329999999999743, 1.2309999999999746, 1.2299999999999747, 1.226999999999975, 1.2299999999999747, 1.2339999999999742, 1.2319999999999744, 1.2329999999999743, 1.2339999999999742, 1.2329999999999743, 1.2289999999999748, 1.2299999999999747, 1.2309999999999746, 1.2339999999999742, 1.2329999999999743, 1.2289999999999748, 1.2299999999999747, 1.2299999999999747, 1.2309999999999746, 1.2299999999999747, 1.2299999999999747, 1.2289999999999748, 1.2299999999999747, 1.2299999999999747, 1.2319999999999744, 1.2309999999999746, 1.226999999999975, 1.2289999999999748, 1.2319999999999744, 1.227999999999975, 1.2289999999999748, 1.227999999999975, 1.2299999999999747, 1.2339999999999742], [1.2039999999999775, 1.2019999999999778, 1.2019999999999778, 1.199999999999978, 1.199999999999978, 1.2039999999999775, 1.2049999999999774, 1.2039999999999775, 1.2039999999999775, 1.199999999999978, 1.2039999999999775, 1.199999999999978, 1.2059999999999773, 1.198999999999978, 1.199999999999978, 1.2039999999999775, 1.2039999999999775, 1.199999999999978, 1.2039999999999775, 1.198999999999978, 1.2039999999999775, 1.199999999999978, 1.2059999999999773, 1.2039999999999775, 1.199999999999978, 1.2039999999999775, 1.2039999999999775, 1.2039999999999775, 1.2019999999999778, 1.199999999999978, 1.2019999999999778, 1.2059999999999773, 1.199999999999978, 1.2029999999999776, 1.2009999999999779, 1.2039999999999775, 1.2029999999999776, 1.199999999999978, 1.199999999999978, 1.199999999999978, 1.2059999999999773, 1.2039999999999775, 1.2059999999999773, 1.2059999999999773, 1.198999999999978, 1.2019999999999778, 1.198999999999978, 1.2059999999999773, 1.2029999999999776, 1.2039999999999775, 1.198999999999978, 1.2029999999999776, 1.2039999999999775, 1.198999999999978, 1.199999999999978, 1.2019999999999778, 1.199999999999978, 1.2009999999999779, 1.2069999999999772, 1.198999999999978, 1.2039999999999775, 1.2029999999999776, 1.2039999999999775, 1.2039999999999775, 1.2029999999999776, 1.199999999999978, 1.199999999999978, 1.2039999999999775, 1.2029999999999776, 1.2039999999999775, 1.1979999999999782, 1.198999999999978, 1.2049999999999774, 1.199999999999978, 1.2009999999999779, 1.2039999999999775, 1.2039999999999775, 1.2039999999999775, 1.2029999999999776, 1.2049999999999774, 1.2039999999999775, 1.2059999999999773, 1.199999999999978, 1.2009999999999779, 1.2039999999999775, 1.2039999999999775, 1.2029999999999776, 1.199999999999978, 1.199999999999978, 1.2059999999999773, 1.2029999999999776, 1.2039999999999775, 1.2059999999999773, 1.198999999999978, 1.2019999999999778, 1.2009999999999779, 1.2039999999999775, 1.199999999999978, 1.198999999999978, 1.2029999999999776, 1.199999999999978, 1.2009999999999779, 1.2029999999999776, 1.2019999999999778, 1.199999999999978, 1.2049999999999774, 1.2039999999999775, 1.2039999999999775, 1.2019999999999778, 1.2039999999999775, 1.198999999999978, 1.2009999999999779, 1.198999999999978, 1.2019999999999778, 1.199999999999978, 1.199999999999978, 1.1979999999999782, 1.199999999999978, 1.2019999999999778, 1.199999999999978, 1.2009999999999779, 1.2039999999999775, 1.2009999999999779, 1.199999999999978, 1.2009999999999779, 1.2019999999999778, 1.199999999999978, 1.2039999999999775, 1.199999999999978, 1.2059999999999773, 1.2029999999999776, 1.199999999999978, 1.2039999999999775, 1.2059999999999773, 1.198999999999978, 1.2039999999999775, 1.2029999999999776, 1.2019999999999778, 1.2009999999999779, 1.2009999999999779, 1.2019999999999778, 1.2029999999999776, 1.2049999999999774, 1.2039999999999775, 1.2029999999999776, 1.2029999999999776, 1.2009999999999779, 1.2039999999999775, 1.2019999999999778, 1.2009999999999779, 1.199999999999978, 1.199999999999978, 1.2039999999999775, 1.2029999999999776, 1.2049999999999774, 1.199999999999978, 1.2049999999999774, 1.2039999999999775, 1.199999999999978, 1.1979999999999782, 1.2009999999999779, 1.2039999999999775, 1.2009999999999779, 1.2009999999999779, 1.2039999999999775, 1.198999999999978, 1.2039999999999775, 1.2009999999999779, 1.2059999999999773, 1.2059999999999773, 1.2029999999999776, 1.199999999999978, 1.2009999999999779, 1.198999999999978, 1.2039999999999775, 1.2039999999999775, 1.2029999999999776, 1.198999999999978, 1.199999999999978, 1.2029999999999776, 1.2039999999999775, 1.2029999999999776, 1.2009999999999779, 1.199999999999978, 1.2039999999999775, 1.2049999999999774, 1.2039999999999775, 1.1979999999999782, 1.199999999999978, 1.2039999999999775, 1.2029999999999776, 1.2009999999999779, 1.2009999999999779, 1.2039999999999775, 1.199999999999978, 1.2069999999999772, 1.2039999999999775, 1.2039999999999775, 1.2039999999999775, 1.2049999999999774, 1.198999999999978, 1.2039999999999775, 1.2009999999999779, 1.2059999999999773, 1.2039999999999775, 1.2039999999999775, 1.199999999999978, 1.199999999999978, 1.198999999999978, 1.199999999999978, 1.2039999999999775, 1.2059999999999773, 1.199999999999978, 1.2039999999999775, 1.198999999999978, 1.2009999999999779, 1.2039999999999775, 1.199999999999978, 1.199999999999978, 1.2049999999999774, 1.198999999999978, 1.2039999999999775, 1.2009999999999779, 1.198999999999978, 1.2059999999999773, 1.2039999999999775, 1.2059999999999773, 1.199999999999978, 1.2039999999999775, 1.2039999999999775, 1.2039999999999775, 1.2019999999999778, 1.2019999999999778, 1.2029999999999776, 1.2009999999999779, 1.198999999999978, 1.2009999999999779, 1.2009999999999779, 1.2039999999999775, 1.2059999999999773, 1.2009999999999779, 1.2039999999999775, 1.199999999999978, 1.2039999999999775, 1.2039999999999775, 1.199999999999978, 1.2009999999999779, 1.2009999999999779, 1.2029999999999776, 1.2029999999999776, 1.198999999999978, 1.2009999999999779, 1.2039999999999775, 1.199999999999978, 1.2039999999999775, 1.2009999999999779, 1.199999999999978, 1.2039999999999775, 1.199999999999978, 1.2029999999999776, 1.2059999999999773, 1.199999999999978, 1.2039999999999775, 1.2039999999999775, 1.199999999999978, 1.2039999999999775, 1.2039999999999775, 1.2039999999999775, 1.2039999999999775, 1.2029999999999776, 1.2039999999999775, 1.2059999999999773, 1.2039999999999775, 1.2059999999999773, 1.2039999999999775, 1.199999999999978, 1.199999999999978, 1.2039999999999775, 1.199999999999978, 1.2029999999999776, 1.199999999999978, 1.199999999999978, 1.199999999999978, 1.2049999999999774, 1.2059999999999773, 1.2049999999999774, 1.199999999999978, 1.199999999999978, 1.199999999999978, 1.2059999999999773, 1.199999999999978, 1.2029999999999776, 1.2019999999999778, 1.2039999999999775, 1.199999999999978, 1.199999999999978, 1.2039999999999775, 1.2029999999999776, 1.2009999999999779, 1.2039999999999775, 1.2039999999999775, 1.2039999999999775, 1.1979999999999782, 1.2029999999999776, 1.2039999999999775, 1.2009999999999779, 1.199999999999978, 1.2039999999999775, 1.199999999999978, 1.199999999999978, 1.199999999999978, 1.2049999999999774, 1.2029999999999776, 1.2059999999999773, 1.2039999999999775, 1.2049999999999774, 1.2009999999999779, 1.2039999999999775, 1.2059999999999773, 1.2009999999999779, 1.199999999999978, 1.199999999999978, 1.2039999999999775, 1.199999999999978, 1.2039999999999775, 1.2019999999999778, 1.2039999999999775, 1.199999999999978, 1.2029999999999776, 1.2009999999999779, 1.198999999999978, 1.2039999999999775, 1.199999999999978, 1.2049999999999774, 1.2059999999999773, 1.198999999999978, 1.2039999999999775, 1.2019999999999778, 1.2029999999999776, 1.2039999999999775, 1.2039999999999775, 1.2039999999999775, 1.2039999999999775, 1.199999999999978, 1.2039999999999775, 1.2009999999999779, 1.199999999999978, 1.2039999999999775, 1.199999999999978, 1.199999999999978, 1.199999999999978, 1.2049999999999774, 1.2059999999999773, 1.2009999999999779, 1.2019999999999778, 1.198999999999978, 1.2009999999999779, 1.2029999999999776, 1.2039999999999775, 1.2039999999999775, 1.2029999999999776, 1.2019999999999778, 1.2019999999999778, 1.2059999999999773, 1.2059999999999773, 1.198999999999978, 1.199999999999978, 1.199999999999978, 1.2039999999999775, 1.2059999999999773, 1.199999999999978, 1.2009999999999779, 1.2019999999999778, 1.2039999999999775, 1.2009999999999779, 1.199999999999978, 1.2009999999999779, 1.2019999999999778, 1.2039999999999775, 1.2029999999999776, 1.2049999999999774, 1.2009999999999779, 1.198999999999978, 1.2039999999999775, 1.2039999999999775, 1.2019999999999778, 1.199999999999978, 1.199999999999978, 1.199999999999978, 1.2049999999999774, 1.2039999999999775, 1.199999999999978, 1.2029999999999776, 1.2039999999999775, 1.2009999999999779, 1.2009999999999779, 1.2009999999999779, 1.199999999999978, 1.2029999999999776, 1.199999999999978, 1.199999999999978, 1.2009999999999779, 1.2029999999999776, 1.199999999999978, 1.2039999999999775, 1.2039999999999775, 1.2029999999999776, 1.199999999999978, 1.198999999999978, 1.199999999999978, 1.199999999999978, 1.199999999999978, 1.2019999999999778, 1.1979999999999782, 1.2009999999999779, 1.2009999999999779, 1.2039999999999775, 1.2009999999999779, 1.2039999999999775, 1.2029999999999776, 1.2059999999999773, 1.2059999999999773, 1.2039999999999775, 1.2039999999999775, 1.2039999999999775, 1.2009999999999779, 1.2039999999999775, 1.199999999999978, 1.198999999999978, 1.2039999999999775, 1.2069999999999772, 1.198999999999978, 1.2029999999999776, 1.2039999999999775, 1.198999999999978, 1.2059999999999773, 1.2009999999999779, 1.2049999999999774, 1.2049999999999774, 1.2009999999999779, 1.2029999999999776, 1.2009999999999779, 1.2059999999999773, 1.2039999999999775, 1.198999999999978, 1.2039999999999775, 1.2039999999999775, 1.2009999999999779, 1.2039999999999775, 1.2029999999999776, 1.2009999999999779, 1.2039999999999775, 1.2029999999999776, 1.198999999999978, 1.2049999999999774, 1.2039999999999775, 1.198999999999978, 1.2039999999999775, 1.2059999999999773, 1.2059999999999773, 1.2039999999999775, 1.2039999999999775, 1.2009999999999779, 1.2019999999999778, 1.199999999999978, 1.2009999999999779, 1.198999999999978, 1.2019999999999778, 1.2019999999999778, 1.2039999999999775, 1.2039999999999775, 1.2059999999999773, 1.2059999999999773, 1.2009999999999779, 1.2019999999999778, 1.2059999999999773, 1.2039999999999775, 1.198999999999978, 1.2029999999999776, 1.2039999999999775, 1.198999999999978, 1.199999999999978, 1.2039999999999775, 1.2039999999999775, 1.2009999999999779, 1.2059999999999773, 1.2039999999999775, 1.199999999999978, 1.2039999999999775, 1.2009999999999779, 1.2019999999999778, 1.2039999999999775, 1.199999999999978, 1.2039999999999775, 1.199999999999978, 1.198999999999978, 1.2009999999999779, 1.2019999999999778, 1.2029999999999776, 1.1979999999999782], [1.2119999999999767, 1.2109999999999768, 1.2069999999999772, 1.2119999999999767, 1.2099999999999769, 1.2129999999999765, 1.2119999999999767, 1.2099999999999769, 1.2119999999999767, 1.2109999999999768, 1.2099999999999769, 1.2109999999999768, 1.2069999999999772, 1.2099999999999769, 1.208999999999977, 1.2119999999999767, 1.2109999999999768, 1.2119999999999767, 1.2119999999999767, 1.2099999999999769, 1.2119999999999767, 1.2099999999999769, 1.2109999999999768, 1.207999999999977, 1.2099999999999769, 1.208999999999977, 1.2099999999999769, 1.2119999999999767, 1.2109999999999768, 1.2119999999999767, 1.2119999999999767, 1.2109999999999768, 1.2119999999999767, 1.2119999999999767, 1.2119999999999767, 1.2119999999999767, 1.2109999999999768, 1.2109999999999768, 1.2099999999999769, 1.2119999999999767, 1.208999999999977, 1.2119999999999767, 1.2109999999999768, 1.2109999999999768, 1.2109999999999768, 1.2109999999999768, 1.2069999999999772, 1.2099999999999769, 1.2109999999999768, 1.2109999999999768, 1.2069999999999772, 1.2109999999999768, 1.2099999999999769, 1.2129999999999765, 1.207999999999977, 1.2099999999999769, 1.2099999999999769, 1.2119999999999767, 1.2109999999999768, 1.2069999999999772, 1.2119999999999767, 1.2109999999999768, 1.208999999999977, 1.2109999999999768, 1.207999999999977, 1.2109999999999768, 1.2129999999999765, 1.2109999999999768, 1.2059999999999773, 1.208999999999977, 1.2109999999999768, 1.2129999999999765, 1.2109999999999768, 1.208999999999977, 1.207999999999977, 1.2109999999999768, 1.2109999999999768, 1.2109999999999768, 1.2129999999999765, 1.2119999999999767, 1.2109999999999768, 1.207999999999977, 1.2039999999999775, 1.2099999999999769, 1.2129999999999765, 1.2109999999999768, 1.208999999999977, 1.2069999999999772, 1.2119999999999767, 1.2109999999999768, 1.2119999999999767, 1.2099999999999769, 1.208999999999977, 1.2109999999999768, 1.2099999999999769, 1.2109999999999768, 1.2099999999999769, 1.207999999999977, 1.2109999999999768, 1.2119999999999767, 1.2119999999999767, 1.2109999999999768, 1.2099999999999769, 1.2129999999999765, 1.2109999999999768, 1.2109999999999768, 1.207999999999977, 1.2099999999999769, 1.2109999999999768, 1.2099999999999769, 1.2129999999999765, 1.2109999999999768, 1.2129999999999765, 1.2109999999999768, 1.2109999999999768, 1.2109999999999768, 1.2099999999999769, 1.2109999999999768, 1.2109999999999768, 1.2099999999999769, 1.2099999999999769, 1.2119999999999767, 1.2119999999999767, 1.208999999999977, 1.2099999999999769, 1.2109999999999768, 1.2099999999999769, 1.2119999999999767, 1.2109999999999768, 1.2119999999999767, 1.2119999999999767, 1.2099999999999769, 1.2119999999999767, 1.207999999999977, 1.2109999999999768, 1.208999999999977, 1.2109999999999768, 1.2109999999999768, 1.2119999999999767, 1.2109999999999768, 1.207999999999977, 1.2109999999999768, 1.2109999999999768, 1.2109999999999768, 1.2109999999999768, 1.2129999999999765, 1.2139999999999764, 1.2119999999999767, 1.2119999999999767, 1.2119999999999767, 1.2129999999999765, 1.208999999999977, 1.2129999999999765, 1.2099999999999769, 1.2109999999999768, 1.2129999999999765, 1.2119999999999767, 1.2099999999999769, 1.2109999999999768, 1.208999999999977, 1.2109999999999768, 1.2109999999999768, 1.2129999999999765, 1.2119999999999767, 1.2099999999999769, 1.2119999999999767, 1.2069999999999772, 1.2119999999999767, 1.2119999999999767, 1.2119999999999767, 1.2069999999999772, 1.2099999999999769, 1.2099999999999769, 1.207999999999977, 1.2119999999999767, 1.2109999999999768, 1.2059999999999773, 1.2129999999999765, 1.208999999999977, 1.2109999999999768, 1.2129999999999765, 1.2129999999999765, 1.2069999999999772, 1.2099999999999769, 1.2109999999999768, 1.2109999999999768, 1.2129999999999765, 1.2119999999999767, 1.2119999999999767, 1.2109999999999768, 1.2109999999999768, 1.207999999999977, 1.2119999999999767, 1.2069999999999772, 1.2129999999999765, 1.2119999999999767, 1.2109999999999768, 1.2109999999999768, 1.2109999999999768, 1.2099999999999769, 1.2069999999999772, 1.208999999999977, 1.2119999999999767, 1.2059999999999773, 1.2119999999999767, 1.207999999999977, 1.2109999999999768, 1.2119999999999767, 1.2109999999999768, 1.2109999999999768, 1.208999999999977, 1.2109999999999768, 1.2129999999999765, 1.2059999999999773, 1.2109999999999768, 1.2129999999999765, 1.2109999999999768, 1.2109999999999768, 1.2099999999999769, 1.207999999999977, 1.2099999999999769, 1.208999999999977, 1.2129999999999765, 1.2119999999999767, 1.2119999999999767, 1.208999999999977, 1.2069999999999772, 1.2069999999999772, 1.2109999999999768, 1.2109999999999768, 1.2069999999999772, 1.2109999999999768, 1.207999999999977, 1.2109999999999768, 1.2109999999999768, 1.2099999999999769, 1.2119999999999767, 1.2109999999999768, 1.2109999999999768, 1.2119999999999767, 1.2109999999999768, 1.2109999999999768, 1.208999999999977, 1.2099999999999769, 1.2129999999999765, 1.2109999999999768, 1.2109999999999768, 1.2129999999999765, 1.2119999999999767, 1.2119999999999767, 1.207999999999977, 1.2109999999999768, 1.2119999999999767, 1.208999999999977, 1.2099999999999769, 1.2109999999999768, 1.2109999999999768, 1.208999999999977, 1.208999999999977, 1.2099999999999769, 1.208999999999977, 1.2119999999999767, 1.2119999999999767, 1.2109999999999768, 1.207999999999977, 1.2109999999999768, 1.2099999999999769, 1.2099999999999769, 1.2109999999999768, 1.2119999999999767, 1.2109999999999768, 1.208999999999977, 1.208999999999977, 1.2129999999999765, 1.2109999999999768, 1.2109999999999768, 1.2109999999999768, 1.2109999999999768, 1.2069999999999772, 1.208999999999977, 1.2119999999999767, 1.2059999999999773, 1.2119999999999767, 1.2129999999999765, 1.2119999999999767, 1.2119999999999767, 1.2099999999999769, 1.2129999999999765, 1.2109999999999768, 1.2109999999999768, 1.2109999999999768, 1.2119999999999767, 1.2099999999999769, 1.2109999999999768, 1.2109999999999768, 1.2109999999999768, 1.2119999999999767, 1.2119999999999767, 1.2119999999999767, 1.208999999999977, 1.2129999999999765, 1.2109999999999768, 1.2129999999999765, 1.2119999999999767, 1.2119999999999767, 1.208999999999977, 1.2139999999999764, 1.2069999999999772, 1.2119999999999767, 1.2109999999999768, 1.2129999999999765, 1.2109999999999768, 1.2109999999999768, 1.208999999999977, 1.2119999999999767, 1.208999999999977, 1.2119999999999767, 1.2069999999999772, 1.2099999999999769, 1.208999999999977, 1.208999999999977, 1.2119999999999767, 1.208999999999977, 1.2069999999999772, 1.2099999999999769, 1.2099999999999769, 1.208999999999977, 1.2119999999999767, 1.2109999999999768, 1.2119999999999767, 1.207999999999977, 1.2119999999999767, 1.2099999999999769, 1.2059999999999773, 1.2119999999999767, 1.2099999999999769, 1.208999999999977, 1.208999999999977, 1.2109999999999768, 1.2119999999999767, 1.208999999999977, 1.2109999999999768, 1.2119999999999767, 1.2109999999999768, 1.2099999999999769, 1.208999999999977, 1.2129999999999765, 1.2129999999999765, 1.2109999999999768, 1.2109999999999768, 1.208999999999977, 1.207999999999977, 1.2109999999999768, 1.2109999999999768, 1.2119999999999767, 1.2109999999999768, 1.2109999999999768, 1.2109999999999768, 1.2099999999999769, 1.2109999999999768, 1.2109999999999768, 1.2119999999999767, 1.207999999999977, 1.208999999999977, 1.2099999999999769, 1.2099999999999769, 1.2109999999999768, 1.2109999999999768, 1.2109999999999768, 1.2119999999999767, 1.2099999999999769, 1.2119999999999767, 1.2109999999999768, 1.2119999999999767, 1.207999999999977, 1.2109999999999768, 1.2059999999999773, 1.2129999999999765, 1.2109999999999768, 1.2059999999999773, 1.2119999999999767, 1.2109999999999768, 1.2129999999999765, 1.2119999999999767, 1.207999999999977, 1.208999999999977, 1.2099999999999769, 1.2109999999999768, 1.2109999999999768, 1.2109999999999768, 1.2129999999999765, 1.2109999999999768, 1.2109999999999768, 1.2129999999999765, 1.2109999999999768, 1.2119999999999767, 1.2119999999999767, 1.2129999999999765, 1.2109999999999768, 1.2119999999999767, 1.2129999999999765, 1.2129999999999765, 1.2109999999999768, 1.2109999999999768, 1.2109999999999768, 1.2099999999999769, 1.2099999999999769, 1.208999999999977, 1.2109999999999768, 1.2109999999999768, 1.208999999999977, 1.207999999999977, 1.208999999999977, 1.2109999999999768, 1.2119999999999767, 1.2109999999999768, 1.2119999999999767, 1.2119999999999767, 1.2109999999999768, 1.2109999999999768, 1.2109999999999768, 1.2109999999999768, 1.2109999999999768, 1.2109999999999768, 1.2109999999999768, 1.2119999999999767, 1.2109999999999768, 1.2099999999999769, 1.2069999999999772, 1.208999999999977, 1.2109999999999768, 1.2109999999999768, 1.2109999999999768, 1.2109999999999768, 1.2119999999999767, 1.2129999999999765, 1.2109999999999768, 1.2109999999999768, 1.2119999999999767, 1.2059999999999773, 1.208999999999977, 1.2099999999999769, 1.2099999999999769, 1.2119999999999767, 1.2109999999999768, 1.2129999999999765, 1.2099999999999769, 1.2109999999999768, 1.2119999999999767, 1.208999999999977, 1.2099999999999769, 1.2109999999999768, 1.2099999999999769, 1.2109999999999768, 1.2109999999999768, 1.2119999999999767, 1.2119999999999767, 1.2109999999999768, 1.2129999999999765, 1.2119999999999767, 1.2109999999999768, 1.2119999999999767, 1.2109999999999768, 1.2109999999999768, 1.2119999999999767, 1.2109999999999768, 1.2119999999999767, 1.2109999999999768, 1.2129999999999765, 1.2109999999999768, 1.2119999999999767, 1.2099999999999769, 1.2109999999999768, 1.2109999999999768, 1.2099999999999769, 1.2109999999999768, 1.2099999999999769, 1.208999999999977, 1.2109999999999768, 1.2059999999999773, 1.2099999999999769, 1.207999999999977, 1.2099999999999769, 1.2099999999999769, 1.2109999999999768, 1.2129999999999765, 1.2099999999999769, 1.2109999999999768, 1.2109999999999768, 1.2119999999999767, 1.2109999999999768, 1.2109999999999768, 1.208999999999977, 1.2109999999999768, 1.2119999999999767, 1.2119999999999767, 1.2109999999999768, 1.2099999999999769, 1.2119999999999767, 1.2099999999999769], [1.225999999999975, 1.2239999999999753, 1.2229999999999754, 1.2239999999999753, 1.2249999999999752, 1.2249999999999752, 1.2249999999999752, 1.2249999999999752, 1.2229999999999754, 1.2239999999999753, 1.2229999999999754, 1.2249999999999752, 1.2239999999999753, 1.2229999999999754, 1.2239999999999753, 1.226999999999975, 1.2239999999999753, 1.2249999999999752, 1.2239999999999753, 1.2239999999999753, 1.2239999999999753, 1.2239999999999753, 1.2249999999999752, 1.2249999999999752, 1.225999999999975, 1.2249999999999752, 1.2229999999999754, 1.2229999999999754, 1.225999999999975, 1.2229999999999754, 1.2229999999999754, 1.2239999999999753, 1.2239999999999753, 1.2239999999999753, 1.2229999999999754, 1.2239999999999753, 1.2249999999999752, 1.2249999999999752, 1.2249999999999752, 1.2249999999999752, 1.2249999999999752, 1.2249999999999752, 1.2239999999999753, 1.2239999999999753, 1.2239999999999753, 1.2229999999999754, 1.225999999999975, 1.226999999999975, 1.2239999999999753, 1.2249999999999752, 1.225999999999975, 1.2239999999999753, 1.2239999999999753, 1.2249999999999752, 1.2239999999999753, 1.2239999999999753, 1.2239999999999753, 1.2239999999999753, 1.2249999999999752, 1.2239999999999753, 1.225999999999975, 1.2239999999999753, 1.226999999999975, 1.226999999999975, 1.225999999999975, 1.2249999999999752, 1.2249999999999752, 1.2249999999999752, 1.2239999999999753, 1.225999999999975, 1.2229999999999754, 1.2229999999999754, 1.226999999999975, 1.2239999999999753, 1.2249999999999752, 1.225999999999975, 1.2249999999999752, 1.2249999999999752, 1.2229999999999754, 1.2229999999999754, 1.2229999999999754, 1.2249999999999752, 1.2239999999999753, 1.2219999999999756, 1.2229999999999754, 1.2249999999999752, 1.2249999999999752, 1.2229999999999754, 1.2249999999999752, 1.2249999999999752, 1.225999999999975, 1.226999999999975, 1.226999999999975, 1.226999999999975, 1.226999999999975, 1.2239999999999753, 1.225999999999975, 1.2239999999999753, 1.2229999999999754, 1.2249999999999752, 1.2229999999999754, 1.2249999999999752, 1.2249999999999752, 1.2229999999999754, 1.2239999999999753, 1.2229999999999754, 1.2239999999999753, 1.225999999999975, 1.2239999999999753, 1.2239999999999753, 1.226999999999975, 1.2229999999999754, 1.2239999999999753, 1.2229999999999754, 1.2239999999999753, 1.2239999999999753, 1.2239999999999753, 1.225999999999975, 1.2239999999999753, 1.2249999999999752, 1.2239999999999753, 1.226999999999975, 1.2229999999999754, 1.2239999999999753, 1.2229999999999754, 1.2239999999999753, 1.2239999999999753, 1.226999999999975, 1.225999999999975, 1.2239999999999753, 1.2229999999999754, 1.2229999999999754, 1.2239999999999753, 1.2229999999999754, 1.2239999999999753, 1.2239999999999753, 1.2239999999999753, 1.2249999999999752, 1.2249999999999752, 1.2239999999999753, 1.2239999999999753, 1.226999999999975, 1.2239999999999753, 1.225999999999975, 1.226999999999975, 1.225999999999975, 1.2239999999999753, 1.2249999999999752, 1.2239999999999753, 1.225999999999975, 1.2249999999999752, 1.2229999999999754, 1.2239999999999753, 1.2239999999999753, 1.2239999999999753, 1.2249999999999752, 1.225999999999975, 1.2229999999999754, 1.225999999999975, 1.2249999999999752, 1.2239999999999753, 1.226999999999975, 1.2239999999999753, 1.225999999999975, 1.2239999999999753, 1.2229999999999754, 1.226999999999975, 1.225999999999975, 1.2239999999999753, 1.2229999999999754, 1.2249999999999752, 1.2239999999999753, 1.2239999999999753, 1.2229999999999754, 1.2239999999999753, 1.226999999999975, 1.2249999999999752, 1.226999999999975, 1.2229999999999754, 1.2239999999999753, 1.2229999999999754, 1.2229999999999754, 1.225999999999975, 1.2249999999999752, 1.2229999999999754, 1.225999999999975, 1.2249999999999752, 1.2239999999999753, 1.2229999999999754, 1.2229999999999754, 1.2239999999999753, 1.2239999999999753, 1.2249999999999752, 1.2239999999999753, 1.2249999999999752, 1.2239999999999753, 1.2239999999999753, 1.2239999999999753, 1.2249999999999752, 1.226999999999975, 1.2249999999999752, 1.2239999999999753, 1.2249999999999752, 1.2239999999999753, 1.2239999999999753, 1.2249999999999752, 1.2239999999999753, 1.2249999999999752, 1.2249999999999752, 1.225999999999975, 1.2239999999999753, 1.2239999999999753, 1.2239999999999753, 1.226999999999975, 1.2249999999999752, 1.2249999999999752, 1.2249999999999752, 1.2239999999999753, 1.2249999999999752, 1.2249999999999752, 1.2229999999999754, 1.225999999999975, 1.2249999999999752, 1.2249999999999752, 1.2229999999999754, 1.2239999999999753, 1.2239999999999753, 1.2239999999999753, 1.2239999999999753, 1.2249999999999752, 1.2229999999999754, 1.226999999999975, 1.225999999999975, 1.2249999999999752, 1.2239999999999753, 1.2229999999999754, 1.226999999999975, 1.2239999999999753, 1.2229999999999754, 1.2229999999999754, 1.226999999999975, 1.2239999999999753, 1.2229999999999754, 1.2249999999999752, 1.225999999999975, 1.2239999999999753, 1.2239999999999753, 1.2249999999999752, 1.227999999999975, 1.2249999999999752, 1.2239999999999753, 1.2249999999999752, 1.225999999999975, 1.2229999999999754, 1.2229999999999754, 1.225999999999975, 1.2229999999999754, 1.2249999999999752, 1.2239999999999753, 1.2249999999999752, 1.2239999999999753, 1.226999999999975, 1.2239999999999753, 1.2239999999999753, 1.2229999999999754, 1.2229999999999754, 1.225999999999975, 1.225999999999975, 1.225999999999975, 1.226999999999975, 1.2249999999999752, 1.2229999999999754, 1.2229999999999754, 1.226999999999975, 1.2249999999999752, 1.2229999999999754, 1.2249999999999752, 1.227999999999975, 1.2249999999999752, 1.2239999999999753, 1.2249999999999752, 1.2249999999999752, 1.2229999999999754, 1.2239999999999753, 1.225999999999975, 1.2239999999999753, 1.2239999999999753, 1.2249999999999752, 1.2249999999999752, 1.225999999999975, 1.2229999999999754, 1.2239999999999753, 1.2249999999999752, 1.2249999999999752, 1.2239999999999753, 1.2239999999999753, 1.225999999999975, 1.226999999999975, 1.2249999999999752, 1.2229999999999754, 1.2239999999999753, 1.2239999999999753, 1.2229999999999754, 1.2249999999999752, 1.2239999999999753, 1.2239999999999753, 1.2249999999999752, 1.226999999999975, 1.2239999999999753, 1.2249999999999752, 1.2239999999999753, 1.2249999999999752, 1.226999999999975, 1.2239999999999753, 1.2249999999999752, 1.2239999999999753, 1.2249999999999752, 1.225999999999975, 1.225999999999975, 1.2239999999999753, 1.2249999999999752, 1.2239999999999753, 1.2249999999999752, 1.225999999999975, 1.2249999999999752, 1.2229999999999754, 1.2239999999999753, 1.225999999999975, 1.2229999999999754, 1.2249999999999752, 1.2249999999999752, 1.2249999999999752, 1.2239999999999753, 1.225999999999975, 1.225999999999975, 1.2249999999999752, 1.2239999999999753, 1.2239999999999753, 1.225999999999975, 1.2229999999999754, 1.2249999999999752, 1.225999999999975, 1.2249999999999752, 1.2249999999999752, 1.2249999999999752, 1.225999999999975, 1.2229999999999754, 1.2249999999999752, 1.2239999999999753, 1.226999999999975, 1.225999999999975, 1.2249999999999752, 1.225999999999975, 1.2239999999999753, 1.2239999999999753, 1.2249999999999752, 1.225999999999975, 1.2239999999999753, 1.225999999999975, 1.2239999999999753, 1.225999999999975, 1.2239999999999753, 1.2229999999999754, 1.2239999999999753, 1.2229999999999754, 1.225999999999975, 1.2249999999999752, 1.2249999999999752, 1.2249999999999752, 1.2239999999999753, 1.2249999999999752, 1.2239999999999753, 1.2249999999999752, 1.2239999999999753, 1.2249999999999752, 1.225999999999975, 1.2249999999999752, 1.2239999999999753, 1.2229999999999754, 1.225999999999975, 1.2229999999999754, 1.2239999999999753, 1.2239999999999753, 1.2239999999999753, 1.2229999999999754, 1.2249999999999752, 1.225999999999975, 1.2249999999999752, 1.2239999999999753, 1.2249999999999752, 1.2239999999999753, 1.2239999999999753, 1.2249999999999752, 1.2249999999999752, 1.2239999999999753, 1.2239999999999753, 1.226999999999975, 1.2239999999999753, 1.225999999999975, 1.2239999999999753, 1.2249999999999752, 1.225999999999975, 1.2249999999999752, 1.2249999999999752, 1.2249999999999752, 1.2229999999999754, 1.2239999999999753, 1.226999999999975, 1.225999999999975, 1.2229999999999754, 1.225999999999975, 1.2239999999999753, 1.226999999999975, 1.226999999999975, 1.225999999999975, 1.2239999999999753, 1.2239999999999753, 1.2229999999999754, 1.2239999999999753, 1.2239999999999753, 1.2239999999999753, 1.225999999999975, 1.2249999999999752, 1.2229999999999754, 1.2249999999999752, 1.225999999999975, 1.225999999999975, 1.2249999999999752, 1.2249999999999752, 1.2249999999999752, 1.226999999999975, 1.2239999999999753, 1.2219999999999756, 1.2229999999999754, 1.2229999999999754, 1.2239999999999753, 1.226999999999975, 1.2229999999999754, 1.226999999999975, 1.2239999999999753, 1.2239999999999753, 1.2239999999999753, 1.2239999999999753, 1.2239999999999753, 1.2239999999999753, 1.225999999999975, 1.2249999999999752, 1.2239999999999753, 1.226999999999975, 1.2249999999999752, 1.225999999999975, 1.2249999999999752, 1.2249999999999752, 1.2249999999999752, 1.2239999999999753, 1.2239999999999753, 1.2239999999999753, 1.2239999999999753, 1.225999999999975, 1.225999999999975, 1.2249999999999752, 1.2239999999999753, 1.225999999999975, 1.225999999999975, 1.2239999999999753, 1.225999999999975, 1.2239999999999753, 1.225999999999975, 1.2249999999999752, 1.2239999999999753, 1.2239999999999753, 1.2229999999999754, 1.2229999999999754, 1.2229999999999754, 1.225999999999975, 1.2249999999999752, 1.2239999999999753, 1.2239999999999753, 1.2239999999999753, 1.2249999999999752, 1.225999999999975, 1.2249999999999752, 1.2249999999999752, 1.2229999999999754, 1.2229999999999754, 1.2249999999999752, 1.226999999999975, 1.2249999999999752, 1.2239999999999753, 1.225999999999975, 1.2239999999999753, 1.2229999999999754, 1.2229999999999754, 1.2249999999999752, 1.2229999999999754, 1.2239999999999753, 1.2239999999999753, 1.2249999999999752, 1.2249999999999752, 1.226999999999975], [1.2069999999999772, 1.2009999999999779, 1.2029999999999776, 1.198999999999978, 1.2039999999999775, 1.2049999999999774, 1.2009999999999779, 1.2019999999999778, 1.2039999999999775, 1.2019999999999778, 1.2039999999999775, 1.2009999999999779, 1.198999999999978, 1.198999999999978, 1.2049999999999774, 1.198999999999978, 1.2019999999999778, 1.198999999999978, 1.2059999999999773, 1.2039999999999775, 1.2009999999999779, 1.1979999999999782, 1.2059999999999773, 1.2049999999999774, 1.2039999999999775, 1.2049999999999774, 1.2009999999999779, 1.2039999999999775, 1.2039999999999775, 1.2049999999999774, 1.2019999999999778, 1.2009999999999779, 1.2009999999999779, 1.2009999999999779, 1.198999999999978, 1.2019999999999778, 1.2049999999999774, 1.198999999999978, 1.2039999999999775, 1.2009999999999779, 1.198999999999978, 1.2039999999999775, 1.199999999999978, 1.198999999999978, 1.2059999999999773, 1.2039999999999775, 1.198999999999978, 1.198999999999978, 1.2059999999999773, 1.199999999999978, 1.2029999999999776, 1.2009999999999779, 1.2009999999999779, 1.2029999999999776, 1.2009999999999779, 1.2009999999999779, 1.2009999999999779, 1.2049999999999774, 1.2009999999999779, 1.2049999999999774, 1.2009999999999779, 1.2049999999999774, 1.199999999999978, 1.2049999999999774, 1.2039999999999775, 1.2009999999999779, 1.199999999999978, 1.2009999999999779, 1.2019999999999778, 1.198999999999978, 1.2039999999999775, 1.199999999999978, 1.2049999999999774, 1.2049999999999774, 1.2059999999999773, 1.2039999999999775, 1.198999999999978, 1.199999999999978, 1.2019999999999778, 1.1979999999999782, 1.2039999999999775, 1.199999999999978, 1.2049999999999774, 1.199999999999978, 1.2019999999999778, 1.2059999999999773, 1.2019999999999778, 1.199999999999978, 1.198999999999978, 1.2019999999999778, 1.2009999999999779, 1.2049999999999774, 1.2039999999999775, 1.2019999999999778, 1.2049999999999774, 1.198999999999978, 1.2049999999999774, 1.2039999999999775, 1.2039999999999775, 1.2049999999999774, 1.2049999999999774, 1.2059999999999773, 1.198999999999978, 1.2059999999999773, 1.2039999999999775, 1.2049999999999774, 1.2039999999999775, 1.2049999999999774, 1.198999999999978, 1.1979999999999782, 1.198999999999978, 1.2009999999999779, 1.2039999999999775, 1.2019999999999778, 1.2049999999999774, 1.198999999999978, 1.2009999999999779, 1.198999999999978, 1.2049999999999774, 1.2019999999999778, 1.2049999999999774, 1.2009999999999779, 1.1979999999999782, 1.2009999999999779, 1.2049999999999774, 1.2009999999999779, 1.2049999999999774, 1.199999999999978, 1.199999999999978, 1.2039999999999775, 1.199999999999978, 1.2009999999999779, 1.2009999999999779, 1.2009999999999779, 1.2049999999999774, 1.199999999999978, 1.2009999999999779, 1.2069999999999772, 1.2039999999999775, 1.198999999999978, 1.2039999999999775, 1.2049999999999774, 1.2049999999999774, 1.2039999999999775, 1.2049999999999774, 1.198999999999978, 1.2049999999999774, 1.2019999999999778, 1.2049999999999774, 1.2019999999999778, 1.2009999999999779, 1.198999999999978, 1.199999999999978, 1.2039999999999775, 1.2049999999999774, 1.2049999999999774, 1.2049999999999774, 1.2009999999999779, 1.198999999999978, 1.2039999999999775, 1.2059999999999773, 1.198999999999978, 1.2019999999999778, 1.198999999999978, 1.2009999999999779, 1.2049999999999774, 1.199999999999978, 1.199999999999978, 1.2009999999999779, 1.2049999999999774, 1.2019999999999778, 1.2039999999999775, 1.2039999999999775, 1.2059999999999773, 1.2009999999999779, 1.2039999999999775, 1.2029999999999776, 1.2019999999999778, 1.2039999999999775, 1.198999999999978, 1.2039999999999775, 1.2009999999999779, 1.2059999999999773, 1.2039999999999775, 1.198999999999978, 1.2059999999999773, 1.198999999999978, 1.2019999999999778, 1.2009999999999779, 1.2059999999999773, 1.2009999999999779, 1.2039999999999775, 1.199999999999978, 1.2059999999999773, 1.199999999999978, 1.199999999999978, 1.2039999999999775, 1.2049999999999774, 1.2019999999999778, 1.2009999999999779, 1.2039999999999775, 1.2049999999999774, 1.2049999999999774, 1.2059999999999773, 1.2039999999999775, 1.1979999999999782, 1.2009999999999779, 1.2049999999999774, 1.2019999999999778, 1.2049999999999774, 1.2019999999999778, 1.2049999999999774, 1.2009999999999779, 1.2039999999999775, 1.2059999999999773, 1.199999999999978, 1.199999999999978, 1.2039999999999775, 1.2049999999999774, 1.2009999999999779, 1.2049999999999774, 1.198999999999978, 1.2049999999999774, 1.2019999999999778, 1.2009999999999779, 1.2019999999999778, 1.2009999999999779, 1.2019999999999778, 1.2019999999999778, 1.2019999999999778, 1.2059999999999773, 1.2049999999999774, 1.198999999999978, 1.2049999999999774, 1.2009999999999779, 1.2039999999999775, 1.2009999999999779, 1.2039999999999775, 1.2009999999999779, 1.2039999999999775, 1.198999999999978, 1.2019999999999778, 1.198999999999978, 1.198999999999978, 1.2059999999999773, 1.2059999999999773, 1.199999999999978, 1.2019999999999778, 1.2009999999999779, 1.2029999999999776, 1.2009999999999779, 1.2019999999999778, 1.2049999999999774, 1.2009999999999779, 1.2009999999999779, 1.2059999999999773, 1.2049999999999774, 1.199999999999978, 1.2039999999999775, 1.2029999999999776, 1.199999999999978, 1.2029999999999776, 1.2049999999999774, 1.2049999999999774, 1.199999999999978, 1.2049999999999774, 1.1979999999999782, 1.2049999999999774, 1.1979999999999782, 1.2019999999999778, 1.2049999999999774, 1.2039999999999775, 1.199999999999978, 1.2049999999999774, 1.2009999999999779, 1.2059999999999773, 1.198999999999978, 1.2059999999999773, 1.198999999999978, 1.2019999999999778, 1.2029999999999776, 1.2009999999999779, 1.2009999999999779, 1.2039999999999775, 1.2049999999999774, 1.2039999999999775, 1.198999999999978, 1.199999999999978, 1.198999999999978, 1.2039999999999775, 1.2059999999999773, 1.2059999999999773, 1.2039999999999775, 1.2059999999999773, 1.2019999999999778, 1.2009999999999779, 1.2049999999999774, 1.2049999999999774, 1.2059999999999773, 1.198999999999978, 1.199999999999978, 1.2049999999999774, 1.2039999999999775, 1.2049999999999774, 1.2009999999999779, 1.2039999999999775, 1.2059999999999773, 1.2049999999999774, 1.198999999999978, 1.2059999999999773, 1.198999999999978, 1.198999999999978, 1.198999999999978, 1.2009999999999779, 1.2039999999999775, 1.2019999999999778, 1.2059999999999773, 1.2009999999999779, 1.2059999999999773, 1.198999999999978, 1.2039999999999775, 1.2009999999999779, 1.2009999999999779, 1.2059999999999773, 1.2039999999999775, 1.2059999999999773, 1.2059999999999773, 1.2009999999999779, 1.2059999999999773, 1.2039999999999775, 1.2009999999999779, 1.2049999999999774, 1.199999999999978, 1.198999999999978, 1.2009999999999779, 1.2059999999999773, 1.2059999999999773, 1.2049999999999774, 1.2039999999999775, 1.2009999999999779, 1.198999999999978, 1.2049999999999774, 1.1979999999999782, 1.198999999999978, 1.198999999999978, 1.2039999999999775, 1.2049999999999774, 1.198999999999978, 1.2009999999999779, 1.2009999999999779, 1.2049999999999774, 1.2009999999999779, 1.1979999999999782, 1.198999999999978, 1.2009999999999779, 1.2059999999999773, 1.2009999999999779, 1.2009999999999779, 1.198999999999978, 1.198999999999978, 1.2059999999999773, 1.2039999999999775, 1.2009999999999779, 1.2009999999999779, 1.198999999999978, 1.2039999999999775, 1.2019999999999778, 1.2049999999999774, 1.199999999999978, 1.2019999999999778, 1.198999999999978, 1.2009999999999779, 1.198999999999978, 1.2049999999999774, 1.2009999999999779, 1.2039999999999775, 1.199999999999978, 1.199999999999978, 1.2039999999999775, 1.2059999999999773, 1.2069999999999772, 1.2029999999999776, 1.2009999999999779, 1.2059999999999773, 1.2019999999999778, 1.2009999999999779, 1.2039999999999775, 1.2039999999999775, 1.2039999999999775, 1.199999999999978, 1.2059999999999773, 1.199999999999978, 1.2049999999999774, 1.2009999999999779, 1.2009999999999779, 1.2019999999999778, 1.198999999999978, 1.2009999999999779, 1.198999999999978, 1.2049999999999774, 1.2049999999999774, 1.2009999999999779, 1.198999999999978, 1.2059999999999773, 1.2059999999999773, 1.2009999999999779, 1.2059999999999773, 1.2039999999999775, 1.2019999999999778, 1.2049999999999774, 1.2009999999999779, 1.199999999999978, 1.199999999999978, 1.2009999999999779, 1.2019999999999778, 1.2009999999999779, 1.2039999999999775, 1.2019999999999778, 1.199999999999978, 1.2009999999999779, 1.2009999999999779, 1.2019999999999778, 1.2049999999999774, 1.2049999999999774, 1.2019999999999778, 1.2019999999999778, 1.2009999999999779, 1.2029999999999776, 1.198999999999978, 1.2039999999999775, 1.2049999999999774, 1.2049999999999774, 1.199999999999978, 1.198999999999978, 1.198999999999978, 1.2009999999999779, 1.2009999999999779, 1.2039999999999775, 1.2009999999999779, 1.2009999999999779, 1.2049999999999774, 1.198999999999978, 1.2009999999999779, 1.198999999999978, 1.2049999999999774, 1.2049999999999774, 1.2009999999999779, 1.2049999999999774, 1.2049999999999774, 1.2059999999999773, 1.2009999999999779, 1.2039999999999775, 1.199999999999978, 1.2009999999999779, 1.198999999999978, 1.199999999999978, 1.2039999999999775, 1.198999999999978, 1.2059999999999773, 1.2049999999999774, 1.2039999999999775, 1.198999999999978, 1.198999999999978, 1.2009999999999779, 1.2009999999999779, 1.2039999999999775, 1.2009999999999779, 1.2049999999999774, 1.199999999999978, 1.2009999999999779, 1.1979999999999782, 1.2059999999999773, 1.2049999999999774, 1.2049999999999774, 1.198999999999978, 1.2039999999999775, 1.2019999999999778, 1.198999999999978, 1.2049999999999774, 1.198999999999978, 1.2009999999999779, 1.198999999999978, 1.198999999999978, 1.2049999999999774, 1.2009999999999779, 1.2009999999999779, 1.2059999999999773, 1.2039999999999775, 1.2039999999999775, 1.198999999999978, 1.199999999999978, 1.2019999999999778, 1.2049999999999774, 1.199999999999978, 1.2019999999999778, 1.2039999999999775, 1.2009999999999779, 1.198999999999978, 1.2049999999999774, 1.2009999999999779], [1.2119999999999767, 1.208999999999977, 1.2109999999999768, 1.208999999999977, 1.2099999999999769, 1.2099999999999769, 1.2109999999999768, 1.2099999999999769, 1.2069999999999772, 1.208999999999977, 1.207999999999977, 1.2099999999999769, 1.2099999999999769, 1.2069999999999772, 1.2099999999999769, 1.2119999999999767, 1.207999999999977, 1.2109999999999768, 1.2109999999999768, 1.207999999999977, 1.2099999999999769, 1.208999999999977, 1.2099999999999769, 1.207999999999977, 1.2099999999999769, 1.208999999999977, 1.208999999999977, 1.2099999999999769, 1.2129999999999765, 1.2109999999999768, 1.2069999999999772, 1.207999999999977, 1.2109999999999768, 1.2109999999999768, 1.2059999999999773, 1.208999999999977, 1.207999999999977, 1.2109999999999768, 1.2109999999999768, 1.2099999999999769, 1.208999999999977, 1.2099999999999769, 1.208999999999977, 1.208999999999977, 1.2099999999999769, 1.2069999999999772, 1.2109999999999768, 1.2069999999999772, 1.2099999999999769, 1.2099999999999769, 1.2099999999999769, 1.207999999999977, 1.207999999999977, 1.208999999999977, 1.2099999999999769, 1.208999999999977, 1.2069999999999772, 1.208999999999977, 1.2099999999999769, 1.2099999999999769, 1.208999999999977, 1.2099999999999769, 1.2099999999999769, 1.2099999999999769, 1.2099999999999769, 1.208999999999977, 1.2069999999999772, 1.2109999999999768, 1.2099999999999769, 1.2099999999999769, 1.2099999999999769, 1.2109999999999768, 1.207999999999977, 1.2099999999999769, 1.2069999999999772, 1.2109999999999768, 1.207999999999977, 1.207999999999977, 1.207999999999977, 1.2099999999999769, 1.2099999999999769, 1.208999999999977, 1.2069999999999772, 1.2069999999999772, 1.2099999999999769, 1.2099999999999769, 1.2099999999999769, 1.2099999999999769, 1.2119999999999767, 1.2099999999999769, 1.2099999999999769, 1.2119999999999767, 1.2099999999999769, 1.2099999999999769, 1.2099999999999769, 1.2099999999999769, 1.2099999999999769, 1.2099999999999769, 1.2099999999999769, 1.208999999999977, 1.2109999999999768, 1.2109999999999768, 1.208999999999977, 1.2099999999999769, 1.207999999999977, 1.2039999999999775, 1.2109999999999768, 1.2099999999999769, 1.2069999999999772, 1.2099999999999769, 1.2059999999999773, 1.2109999999999768, 1.2099999999999769, 1.2099999999999769, 1.2069999999999772, 1.207999999999977, 1.2119999999999767, 1.2129999999999765, 1.2109999999999768, 1.2099999999999769, 1.2099999999999769, 1.2099999999999769, 1.208999999999977, 1.2099999999999769, 1.2109999999999768, 1.2109999999999768, 1.2109999999999768, 1.2069999999999772, 1.207999999999977, 1.2099999999999769, 1.2119999999999767, 1.2099999999999769, 1.208999999999977, 1.207999999999977, 1.2099999999999769, 1.2099999999999769, 1.2109999999999768, 1.2069999999999772, 1.2099999999999769, 1.2099999999999769, 1.2069999999999772, 1.2099999999999769, 1.208999999999977, 1.2059999999999773, 1.2109999999999768, 1.2119999999999767, 1.2099999999999769, 1.208999999999977, 1.208999999999977, 1.208999999999977, 1.2099999999999769, 1.2099999999999769, 1.2099999999999769, 1.2099999999999769, 1.2099999999999769, 1.2109999999999768, 1.2099999999999769, 1.208999999999977, 1.2129999999999765, 1.207999999999977, 1.2099999999999769, 1.2099999999999769, 1.2119999999999767, 1.2069999999999772, 1.208999999999977, 1.2069999999999772, 1.2069999999999772, 1.2059999999999773, 1.208999999999977, 1.2099999999999769, 1.208999999999977, 1.2119999999999767, 1.2069999999999772, 1.2109999999999768, 1.2099999999999769, 1.207999999999977, 1.2109999999999768, 1.208999999999977, 1.2099999999999769, 1.2099999999999769, 1.208999999999977, 1.2109999999999768, 1.2099999999999769, 1.207999999999977, 1.2069999999999772, 1.2069999999999772, 1.208999999999977, 1.2099999999999769, 1.207999999999977, 1.2109999999999768, 1.207999999999977, 1.208999999999977, 1.2109999999999768, 1.2099999999999769, 1.2099999999999769, 1.2099999999999769, 1.2109999999999768, 1.2109999999999768, 1.2099999999999769, 1.2059999999999773, 1.2119999999999767, 1.207999999999977, 1.2099999999999769, 1.2069999999999772, 1.2119999999999767, 1.2109999999999768, 1.207999999999977, 1.2099999999999769, 1.2039999999999775, 1.207999999999977, 1.2119999999999767, 1.2099999999999769, 1.208999999999977, 1.2099999999999769, 1.207999999999977, 1.2099999999999769, 1.2099999999999769, 1.2069999999999772, 1.2099999999999769, 1.2099999999999769, 1.208999999999977, 1.2129999999999765, 1.207999999999977, 1.2069999999999772, 1.2109999999999768, 1.2099999999999769, 1.208999999999977, 1.2119999999999767, 1.2119999999999767, 1.2119999999999767, 1.208999999999977, 1.207999999999977, 1.207999999999977, 1.207999999999977, 1.207999999999977, 1.2109999999999768, 1.2069999999999772, 1.2099999999999769, 1.2099999999999769, 1.2049999999999774, 1.208999999999977, 1.2109999999999768, 1.2109999999999768, 1.2069999999999772, 1.2109999999999768, 1.2099999999999769, 1.2099999999999769, 1.2119999999999767, 1.2099999999999769, 1.208999999999977, 1.2099999999999769, 1.2099999999999769, 1.207999999999977, 1.2129999999999765, 1.2099999999999769, 1.2099999999999769, 1.2099999999999769, 1.208999999999977, 1.2109999999999768, 1.207999999999977, 1.2099999999999769, 1.2099999999999769, 1.2099999999999769, 1.208999999999977, 1.2109999999999768, 1.2099999999999769, 1.2119999999999767, 1.2099999999999769, 1.2119999999999767, 1.2129999999999765, 1.2099999999999769, 1.2099999999999769, 1.207999999999977, 1.2099999999999769, 1.2099999999999769, 1.207999999999977, 1.2119999999999767, 1.2069999999999772, 1.2099999999999769, 1.2099999999999769, 1.2099999999999769, 1.2099999999999769, 1.207999999999977, 1.2099999999999769, 1.2039999999999775, 1.2109999999999768, 1.2099999999999769, 1.207999999999977, 1.2099999999999769, 1.208999999999977, 1.208999999999977, 1.2099999999999769, 1.2099999999999769, 1.2109999999999768, 1.2109999999999768, 1.2099999999999769, 1.2119999999999767, 1.2049999999999774, 1.208999999999977, 1.207999999999977, 1.2109999999999768, 1.2119999999999767, 1.2109999999999768, 1.2069999999999772, 1.2109999999999768, 1.2099999999999769, 1.2099999999999769, 1.2069999999999772, 1.208999999999977, 1.2099999999999769, 1.207999999999977, 1.208999999999977, 1.2099999999999769, 1.2119999999999767, 1.2099999999999769, 1.2099999999999769, 1.2119999999999767, 1.208999999999977, 1.2099999999999769, 1.2049999999999774, 1.208999999999977, 1.2099999999999769, 1.2099999999999769, 1.208999999999977, 1.2099999999999769, 1.2099999999999769, 1.2119999999999767, 1.2109999999999768, 1.2109999999999768, 1.2119999999999767, 1.2119999999999767, 1.2099999999999769, 1.208999999999977, 1.2099999999999769, 1.2099999999999769, 1.2099999999999769, 1.208999999999977, 1.2069999999999772, 1.208999999999977, 1.2099999999999769, 1.2109999999999768, 1.207999999999977, 1.208999999999977, 1.208999999999977, 1.2099999999999769, 1.2099999999999769, 1.2109999999999768, 1.2099999999999769, 1.2099999999999769, 1.2109999999999768, 1.207999999999977, 1.2099999999999769, 1.2099999999999769, 1.2109999999999768, 1.2109999999999768, 1.2109999999999768, 1.2099999999999769, 1.208999999999977, 1.2099999999999769, 1.2099999999999769, 1.208999999999977, 1.2119999999999767, 1.208999999999977, 1.208999999999977, 1.208999999999977, 1.207999999999977, 1.2069999999999772, 1.2099999999999769, 1.207999999999977, 1.2099999999999769, 1.2099999999999769, 1.208999999999977, 1.208999999999977, 1.208999999999977, 1.2119999999999767, 1.2099999999999769, 1.2099999999999769, 1.2099999999999769, 1.2099999999999769, 1.208999999999977, 1.2119999999999767, 1.2099999999999769, 1.2099999999999769, 1.2109999999999768, 1.2109999999999768, 1.2119999999999767, 1.208999999999977, 1.2109999999999768, 1.208999999999977, 1.208999999999977, 1.2099999999999769, 1.2099999999999769, 1.2109999999999768, 1.2119999999999767, 1.2099999999999769, 1.2099999999999769, 1.2099999999999769, 1.2099999999999769, 1.207999999999977, 1.2109999999999768, 1.2109999999999768, 1.2109999999999768, 1.208999999999977, 1.2099999999999769, 1.208999999999977, 1.2099999999999769, 1.2099999999999769, 1.208999999999977, 1.208999999999977, 1.2099999999999769, 1.208999999999977, 1.2109999999999768, 1.207999999999977, 1.2119999999999767, 1.208999999999977, 1.2099999999999769, 1.2099999999999769, 1.2069999999999772, 1.208999999999977, 1.2109999999999768, 1.2099999999999769, 1.2099999999999769, 1.2119999999999767, 1.2129999999999765, 1.207999999999977, 1.207999999999977, 1.207999999999977, 1.2069999999999772, 1.2099999999999769, 1.2099999999999769, 1.207999999999977, 1.2099999999999769, 1.208999999999977, 1.207999999999977, 1.2099999999999769, 1.2099999999999769, 1.2069999999999772, 1.2109999999999768, 1.2109999999999768, 1.2069999999999772, 1.2099999999999769, 1.2099999999999769, 1.208999999999977, 1.2059999999999773, 1.2109999999999768, 1.2099999999999769, 1.208999999999977, 1.2099999999999769, 1.2099999999999769, 1.208999999999977, 1.2129999999999765, 1.2099999999999769, 1.2099999999999769, 1.2099999999999769, 1.2099999999999769, 1.2099999999999769, 1.208999999999977, 1.2109999999999768, 1.2069999999999772, 1.207999999999977, 1.2099999999999769, 1.2109999999999768, 1.2129999999999765, 1.2099999999999769, 1.2099999999999769, 1.2119999999999767, 1.207999999999977, 1.208999999999977, 1.2099999999999769, 1.208999999999977, 1.207999999999977, 1.2099999999999769, 1.2109999999999768, 1.208999999999977, 1.2049999999999774, 1.2099999999999769, 1.2099999999999769, 1.2109999999999768, 1.2119999999999767, 1.207999999999977, 1.2109999999999768, 1.2099999999999769, 1.207999999999977, 1.2099999999999769, 1.208999999999977, 1.207999999999977, 1.2069999999999772, 1.2099999999999769, 1.208999999999977, 1.2099999999999769, 1.2109999999999768, 1.2109999999999768, 1.2099999999999769, 1.2059999999999773, 1.2109999999999768, 1.208999999999977, 1.2099999999999769, 1.2099999999999769, 1.207999999999977, 1.2099999999999769], [1.2069999999999772, 1.207999999999977, 1.2069999999999772, 1.2069999999999772, 1.2019999999999778, 1.2059999999999773, 1.2049999999999774, 1.2049999999999774, 1.2069999999999772, 1.2019999999999778, 1.2069999999999772, 1.2069999999999772, 1.2069999999999772, 1.2069999999999772, 1.2039999999999775, 1.207999999999977, 1.2019999999999778, 1.2069999999999772, 1.2059999999999773, 1.2069999999999772, 1.2059999999999773, 1.2059999999999773, 1.2059999999999773, 1.2059999999999773, 1.2059999999999773, 1.2069999999999772, 1.2069999999999772, 1.2029999999999776, 1.2059999999999773, 1.2059999999999773, 1.2059999999999773, 1.2069999999999772, 1.2069999999999772, 1.2019999999999778, 1.2069999999999772, 1.2059999999999773, 1.2019999999999778, 1.2059999999999773, 1.2069999999999772, 1.2069999999999772, 1.2019999999999778, 1.2049999999999774, 1.2069999999999772, 1.2059999999999773, 1.2069999999999772, 1.2069999999999772, 1.2069999999999772, 1.2069999999999772, 1.2059999999999773, 1.2069999999999772, 1.2069999999999772, 1.2059999999999773, 1.2059999999999773, 1.2049999999999774, 1.2059999999999773, 1.2059999999999773, 1.2069999999999772, 1.2069999999999772, 1.2059999999999773, 1.2069999999999772, 1.2069999999999772, 1.2069999999999772, 1.2069999999999772, 1.2059999999999773, 1.2019999999999778, 1.2069999999999772, 1.207999999999977, 1.2059999999999773, 1.2059999999999773, 1.2069999999999772, 1.2069999999999772, 1.2059999999999773, 1.2069999999999772, 1.2069999999999772, 1.2059999999999773, 1.2069999999999772, 1.2019999999999778, 1.2039999999999775, 1.2059999999999773, 1.2059999999999773, 1.2029999999999776, 1.2059999999999773, 1.2059999999999773, 1.2059999999999773, 1.2069999999999772, 1.2069999999999772, 1.2019999999999778, 1.2069999999999772, 1.2069999999999772, 1.2069999999999772, 1.2069999999999772, 1.2039999999999775, 1.2059999999999773, 1.2069999999999772, 1.2069999999999772, 1.2059999999999773, 1.2059999999999773, 1.2069999999999772, 1.2069999999999772, 1.2059999999999773, 1.2059999999999773, 1.2059999999999773, 1.2019999999999778, 1.2069999999999772, 1.198999999999978, 1.2069999999999772, 1.2019999999999778, 1.2069999999999772, 1.2059999999999773, 1.2069999999999772, 1.2019999999999778, 1.2049999999999774, 1.2069999999999772, 1.208999999999977, 1.2019999999999778, 1.2059999999999773, 1.2069999999999772, 1.2059999999999773, 1.2069999999999772, 1.198999999999978, 1.2059999999999773, 1.2069999999999772, 1.2029999999999776, 1.2049999999999774, 1.2059999999999773, 1.2069999999999772, 1.2059999999999773, 1.2069999999999772, 1.2069999999999772, 1.2069999999999772, 1.2069999999999772, 1.2019999999999778, 1.2049999999999774, 1.2039999999999775, 1.2059999999999773, 1.2059999999999773, 1.2019999999999778, 1.2059999999999773, 1.2059999999999773, 1.2049999999999774, 1.2069999999999772, 1.2039999999999775, 1.2069999999999772, 1.2059999999999773, 1.2069999999999772, 1.2059999999999773, 1.2059999999999773, 1.2069999999999772, 1.2059999999999773, 1.2019999999999778, 1.2069999999999772, 1.2019999999999778, 1.2059999999999773, 1.2059999999999773, 1.2049999999999774, 1.2059999999999773, 1.2069999999999772, 1.2019999999999778, 1.2059999999999773, 1.2059999999999773, 1.2059999999999773, 1.2069999999999772, 1.2019999999999778, 1.2069999999999772, 1.2019999999999778, 1.2069999999999772, 1.2019999999999778, 1.207999999999977, 1.2049999999999774, 1.2039999999999775, 1.2039999999999775, 1.2059999999999773, 1.2069999999999772, 1.2019999999999778, 1.2049999999999774, 1.2069999999999772, 1.2049999999999774, 1.2049999999999774, 1.2069999999999772, 1.2069999999999772, 1.2059999999999773, 1.2059999999999773, 1.2069999999999772, 1.2019999999999778, 1.2069999999999772, 1.2049999999999774, 1.199999999999978, 1.2049999999999774, 1.2059999999999773, 1.2069999999999772, 1.2069999999999772, 1.2059999999999773, 1.2059999999999773, 1.2059999999999773, 1.2059999999999773, 1.207999999999977, 1.2069999999999772, 1.2069999999999772, 1.2059999999999773, 1.2069999999999772, 1.2069999999999772, 1.2069999999999772, 1.2069999999999772, 1.2059999999999773, 1.1979999999999782, 1.2069999999999772, 1.2069999999999772, 1.2069999999999772, 1.207999999999977, 1.2059999999999773, 1.2049999999999774, 1.2069999999999772, 1.1979999999999782, 1.2059999999999773, 1.2069999999999772, 1.2059999999999773, 1.198999999999978, 1.2069999999999772, 1.2059999999999773, 1.2069999999999772, 1.2069999999999772, 1.207999999999977, 1.2019999999999778, 1.2059999999999773, 1.2019999999999778, 1.2069999999999772, 1.2029999999999776, 1.198999999999978, 1.2069999999999772, 1.2069999999999772, 1.2069999999999772, 1.2019999999999778, 1.2069999999999772, 1.2069999999999772, 1.2069999999999772, 1.2069999999999772, 1.2019999999999778, 1.2059999999999773, 1.2059999999999773, 1.2049999999999774, 1.2069999999999772, 1.2059999999999773, 1.2069999999999772, 1.2069999999999772, 1.2069999999999772, 1.2059999999999773, 1.2029999999999776, 1.2019999999999778, 1.2039999999999775, 1.2059999999999773, 1.2069999999999772, 1.2069999999999772, 1.2069999999999772, 1.2059999999999773, 1.2069999999999772, 1.2069999999999772, 1.2069999999999772, 1.2029999999999776, 1.2059999999999773, 1.2069999999999772, 1.2059999999999773, 1.2019999999999778, 1.2069999999999772, 1.2059999999999773, 1.2069999999999772, 1.2069999999999772, 1.2019999999999778, 1.2039999999999775, 1.207999999999977, 1.2069999999999772, 1.2039999999999775, 1.2009999999999779, 1.2059999999999773, 1.2059999999999773, 1.2019999999999778, 1.2069999999999772, 1.2069999999999772, 1.2019999999999778, 1.2049999999999774, 1.2019999999999778, 1.2069999999999772, 1.2069999999999772, 1.2059999999999773, 1.207999999999977, 1.2039999999999775, 1.2019999999999778, 1.2059999999999773, 1.2069999999999772, 1.2069999999999772, 1.2069999999999772, 1.2069999999999772, 1.2059999999999773, 1.2039999999999775, 1.2059999999999773, 1.2059999999999773, 1.2019999999999778, 1.2069999999999772, 1.2069999999999772, 1.2059999999999773, 1.2059999999999773, 1.2059999999999773, 1.2069999999999772, 1.2049999999999774, 1.2059999999999773, 1.2069999999999772, 1.2069999999999772, 1.2069999999999772, 1.2069999999999772, 1.2069999999999772, 1.2059999999999773, 1.2019999999999778, 1.207999999999977, 1.2069999999999772, 1.2069999999999772, 1.2069999999999772, 1.2069999999999772, 1.2059999999999773, 1.2019999999999778, 1.2019999999999778, 1.2059999999999773, 1.2059999999999773, 1.2059999999999773, 1.2069999999999772, 1.2069999999999772, 1.2059999999999773, 1.2049999999999774, 1.2069999999999772, 1.2029999999999776, 1.2059999999999773, 1.2059999999999773, 1.2069999999999772, 1.2059999999999773, 1.2059999999999773, 1.2069999999999772, 1.208999999999977, 1.207999999999977, 1.2069999999999772, 1.2069999999999772, 1.198999999999978, 1.2049999999999774, 1.2069999999999772, 1.2059999999999773, 1.2069999999999772, 1.2059999999999773, 1.2039999999999775, 1.2069999999999772, 1.1979999999999782, 1.2069999999999772, 1.198999999999978, 1.2069999999999772, 1.2049999999999774, 1.2059999999999773, 1.2059999999999773, 1.2069999999999772, 1.2049999999999774, 1.2059999999999773, 1.2019999999999778, 1.2069999999999772, 1.2069999999999772, 1.2069999999999772, 1.2019999999999778, 1.2069999999999772, 1.2059999999999773, 1.2069999999999772, 1.2019999999999778, 1.2059999999999773, 1.2059999999999773, 1.2069999999999772, 1.2059999999999773, 1.2019999999999778, 1.1979999999999782, 1.2049999999999774, 1.2049999999999774, 1.2019999999999778, 1.2019999999999778, 1.2059999999999773, 1.2059999999999773, 1.2059999999999773, 1.2029999999999776, 1.2069999999999772, 1.2039999999999775, 1.2039999999999775, 1.2069999999999772, 1.2059999999999773, 1.2069999999999772, 1.2069999999999772, 1.2069999999999772, 1.2069999999999772, 1.2069999999999772, 1.2069999999999772, 1.2069999999999772, 1.2039999999999775, 1.2069999999999772, 1.2049999999999774, 1.2069999999999772, 1.2059999999999773, 1.2019999999999778, 1.2059999999999773, 1.2059999999999773, 1.2059999999999773, 1.2049999999999774, 1.2059999999999773, 1.2059999999999773, 1.2059999999999773, 1.2059999999999773, 1.2049999999999774, 1.2069999999999772, 1.2069999999999772, 1.2019999999999778, 1.2069999999999772, 1.2069999999999772, 1.2059999999999773, 1.207999999999977, 1.2069999999999772, 1.2049999999999774, 1.207999999999977, 1.2069999999999772, 1.2069999999999772, 1.2069999999999772, 1.2029999999999776, 1.2069999999999772, 1.2069999999999772, 1.2049999999999774, 1.2069999999999772, 1.2069999999999772, 1.2049999999999774, 1.2059999999999773, 1.2069999999999772, 1.2069999999999772, 1.2059999999999773, 1.198999999999978, 1.2069999999999772, 1.2059999999999773, 1.1979999999999782, 1.2059999999999773, 1.2069999999999772, 1.2059999999999773, 1.2069999999999772, 1.207999999999977, 1.2059999999999773, 1.2059999999999773, 1.2059999999999773, 1.2069999999999772, 1.2069999999999772, 1.2069999999999772, 1.2069999999999772, 1.2069999999999772, 1.2049999999999774, 1.2019999999999778, 1.2019999999999778, 1.2059999999999773, 1.2039999999999775, 1.2059999999999773, 1.2069999999999772, 1.2059999999999773, 1.2059999999999773, 1.2049999999999774, 1.2069999999999772, 1.2049999999999774, 1.2069999999999772, 1.2069999999999772, 1.2069999999999772, 1.2069999999999772, 1.2069999999999772, 1.2069999999999772, 1.2069999999999772, 1.2069999999999772, 1.198999999999978, 1.2059999999999773, 1.2019999999999778, 1.2069999999999772, 1.2059999999999773, 1.2069999999999772, 1.2069999999999772, 1.2059999999999773, 1.198999999999978, 1.2069999999999772, 1.2069999999999772, 1.2049999999999774, 1.2019999999999778, 1.2059999999999773, 1.207999999999977, 1.2069999999999772, 1.2059999999999773, 1.2069999999999772, 1.2069999999999772, 1.2039999999999775, 1.2059999999999773, 1.2059999999999773, 1.2069999999999772, 1.2059999999999773, 1.2069999999999772, 1.2069999999999772, 1.2059999999999773, 1.2069999999999772, 1.2029999999999776, 1.2019999999999778, 1.2059999999999773, 1.2059999999999773, 1.2069999999999772], [1.198999999999978, 1.2009999999999779, 1.199999999999978, 1.2039999999999775, 1.1979999999999782, 1.2019999999999778, 1.199999999999978, 1.2009999999999779, 1.2019999999999778, 1.199999999999978, 1.2009999999999779, 1.198999999999978, 1.2019999999999778, 1.199999999999978, 1.199999999999978, 1.1969999999999783, 1.198999999999978, 1.199999999999978, 1.199999999999978, 1.198999999999978, 1.2029999999999776, 1.198999999999978, 1.199999999999978, 1.2029999999999776, 1.1969999999999783, 1.2019999999999778, 1.199999999999978, 1.198999999999978, 1.2029999999999776, 1.2029999999999776, 1.2009999999999779, 1.199999999999978, 1.2029999999999776, 1.2039999999999775, 1.1969999999999783, 1.2019999999999778, 1.2009999999999779, 1.2029999999999776, 1.2019999999999778, 1.198999999999978, 1.2019999999999778, 1.2009999999999779, 1.198999999999978, 1.198999999999978, 1.199999999999978, 1.2029999999999776, 1.2019999999999778, 1.2029999999999776, 1.1969999999999783, 1.2039999999999775, 1.2019999999999778, 1.199999999999978, 1.2019999999999778, 1.2029999999999776, 1.1969999999999783, 1.198999999999978, 1.2029999999999776, 1.199999999999978, 1.2019999999999778, 1.199999999999978, 1.2029999999999776, 1.2029999999999776, 1.199999999999978, 1.199999999999978, 1.199999999999978, 1.2029999999999776, 1.2019999999999778, 1.2009999999999779, 1.2019999999999778, 1.199999999999978, 1.199999999999978, 1.2019999999999778, 1.1969999999999783, 1.199999999999978, 1.2029999999999776, 1.2029999999999776, 1.2009999999999779, 1.2019999999999778, 1.199999999999978, 1.199999999999978, 1.2019999999999778, 1.2019999999999778, 1.199999999999978, 1.2029999999999776, 1.198999999999978, 1.2029999999999776, 1.198999999999978, 1.2019999999999778, 1.2039999999999775, 1.2009999999999779, 1.2019999999999778, 1.2029999999999776, 1.2029999999999776, 1.2029999999999776, 1.2009999999999779, 1.2019999999999778, 1.2019999999999778, 1.2009999999999779, 1.2009999999999779, 1.2009999999999779, 1.2009999999999779, 1.2019999999999778, 1.2019999999999778, 1.2019999999999778, 1.2029999999999776, 1.199999999999978, 1.199999999999978, 1.199999999999978, 1.2009999999999779, 1.2019999999999778, 1.198999999999978, 1.199999999999978, 1.2009999999999779, 1.2029999999999776, 1.2019999999999778, 1.199999999999978, 1.2019999999999778, 1.2009999999999779, 1.1969999999999783, 1.2019999999999778, 1.199999999999978, 1.2019999999999778, 1.2029999999999776, 1.2019999999999778, 1.2029999999999776, 1.2009999999999779, 1.2029999999999776, 1.2019999999999778, 1.2019999999999778, 1.1969999999999783, 1.2029999999999776, 1.2029999999999776, 1.2009999999999779, 1.199999999999978, 1.199999999999978, 1.2019999999999778, 1.199999999999978, 1.2009999999999779, 1.2029999999999776, 1.2029999999999776, 1.2019999999999778, 1.2039999999999775, 1.2029999999999776, 1.2019999999999778, 1.2019999999999778, 1.199999999999978, 1.2019999999999778, 1.2019999999999778, 1.198999999999978, 1.2029999999999776, 1.2019999999999778, 1.2029999999999776, 1.1969999999999783, 1.199999999999978, 1.2039999999999775, 1.2029999999999776, 1.199999999999978, 1.2009999999999779, 1.2029999999999776, 1.199999999999978, 1.2019999999999778, 1.2019999999999778, 1.198999999999978, 1.199999999999978, 1.199999999999978, 1.2029999999999776, 1.2009999999999779, 1.2009999999999779, 1.198999999999978, 1.2009999999999779, 1.199999999999978, 1.2019999999999778, 1.199999999999978, 1.2029999999999776, 1.2029999999999776, 1.199999999999978, 1.199999999999978, 1.198999999999978, 1.2019999999999778, 1.2019999999999778, 1.199999999999978, 1.2009999999999779, 1.2009999999999779, 1.2039999999999775, 1.2009999999999779, 1.2029999999999776, 1.2009999999999779, 1.2019999999999778, 1.199999999999978, 1.198999999999978, 1.2019999999999778, 1.2009999999999779, 1.2039999999999775, 1.199999999999978, 1.2019999999999778, 1.2009999999999779, 1.2029999999999776, 1.2009999999999779, 1.2029999999999776, 1.2019999999999778, 1.2019999999999778, 1.2029999999999776, 1.2029999999999776, 1.199999999999978, 1.1979999999999782, 1.198999999999978, 1.2019999999999778, 1.2029999999999776, 1.199999999999978, 1.1959999999999784, 1.2019999999999778, 1.2019999999999778, 1.2019999999999778, 1.2019999999999778, 1.199999999999978, 1.199999999999978, 1.2009999999999779, 1.2019999999999778, 1.2029999999999776, 1.2019999999999778, 1.2019999999999778, 1.2019999999999778, 1.2029999999999776, 1.2009999999999779, 1.198999999999978, 1.2029999999999776, 1.198999999999978, 1.198999999999978, 1.198999999999978, 1.199999999999978, 1.198999999999978, 1.2029999999999776, 1.199999999999978, 1.2009999999999779, 1.1979999999999782, 1.2019999999999778, 1.2029999999999776, 1.2039999999999775, 1.2029999999999776, 1.2029999999999776, 1.2009999999999779, 1.2009999999999779, 1.198999999999978, 1.2039999999999775, 1.2019999999999778, 1.2039999999999775, 1.2039999999999775, 1.2019999999999778, 1.2039999999999775, 1.2009999999999779, 1.2009999999999779, 1.2009999999999779, 1.2019999999999778, 1.2029999999999776, 1.199999999999978, 1.2009999999999779, 1.2019999999999778, 1.2019999999999778, 1.2029999999999776, 1.2029999999999776, 1.2029999999999776, 1.2019999999999778, 1.2019999999999778, 1.2019999999999778, 1.2009999999999779, 1.2019999999999778, 1.2029999999999776, 1.199999999999978, 1.2009999999999779, 1.198999999999978, 1.199999999999978, 1.2019999999999778, 1.2009999999999779, 1.2019999999999778, 1.2019999999999778, 1.2009999999999779, 1.2019999999999778, 1.199999999999978, 1.199999999999978, 1.2039999999999775, 1.2009999999999779, 1.2029999999999776, 1.199999999999978, 1.198999999999978, 1.2029999999999776, 1.198999999999978, 1.2019999999999778, 1.2019999999999778, 1.2019999999999778, 1.2009999999999779, 1.2009999999999779, 1.198999999999978, 1.199999999999978, 1.2029999999999776, 1.2019999999999778, 1.2039999999999775, 1.2029999999999776, 1.199999999999978, 1.1979999999999782, 1.2019999999999778, 1.2009999999999779, 1.2029999999999776, 1.199999999999978, 1.2029999999999776, 1.198999999999978, 1.2019999999999778, 1.2039999999999775, 1.2009999999999779, 1.199999999999978, 1.2019999999999778, 1.2029999999999776, 1.2019999999999778, 1.2029999999999776, 1.2019999999999778, 1.2019999999999778, 1.199999999999978, 1.2029999999999776, 1.2029999999999776, 1.2009999999999779, 1.198999999999978, 1.2019999999999778, 1.2019999999999778, 1.2029999999999776, 1.2019999999999778, 1.199999999999978, 1.2009999999999779, 1.2029999999999776, 1.2019999999999778, 1.198999999999978, 1.199999999999978, 1.199999999999978, 1.2009999999999779, 1.198999999999978, 1.2019999999999778, 1.2009999999999779, 1.2029999999999776, 1.2019999999999778, 1.2029999999999776, 1.2019999999999778, 1.2019999999999778, 1.199999999999978, 1.199999999999978, 1.2029999999999776, 1.198999999999978, 1.2029999999999776, 1.2019999999999778, 1.1969999999999783, 1.2009999999999779, 1.199999999999978, 1.1969999999999783, 1.2029999999999776, 1.199999999999978, 1.2019999999999778, 1.2029999999999776, 1.2019999999999778, 1.199999999999978, 1.2019999999999778, 1.199999999999978, 1.2019999999999778, 1.198999999999978, 1.2019999999999778, 1.2019999999999778, 1.2029999999999776, 1.2019999999999778, 1.2029999999999776, 1.2019999999999778, 1.198999999999978, 1.1969999999999783, 1.198999999999978, 1.198999999999978, 1.2019999999999778, 1.199999999999978, 1.2009999999999779, 1.2019999999999778, 1.198999999999978, 1.2019999999999778, 1.2009999999999779, 1.2029999999999776, 1.199999999999978, 1.2029999999999776, 1.1979999999999782, 1.199999999999978, 1.2019999999999778, 1.2009999999999779, 1.2019999999999778, 1.2019999999999778, 1.198999999999978, 1.2029999999999776, 1.199999999999978, 1.2009999999999779, 1.2019999999999778, 1.2019999999999778, 1.2029999999999776, 1.199999999999978, 1.199999999999978, 1.199999999999978, 1.198999999999978, 1.2029999999999776, 1.2009999999999779, 1.2019999999999778, 1.2009999999999779, 1.199999999999978, 1.2029999999999776, 1.2019999999999778, 1.2019999999999778, 1.2019999999999778, 1.2019999999999778, 1.1969999999999783, 1.2019999999999778, 1.2029999999999776, 1.198999999999978, 1.2019999999999778, 1.198999999999978, 1.2019999999999778, 1.1969999999999783, 1.198999999999978, 1.199999999999978, 1.2019999999999778, 1.2019999999999778, 1.2039999999999775, 1.198999999999978, 1.2019999999999778, 1.2019999999999778, 1.199999999999978, 1.2019999999999778, 1.2009999999999779, 1.2009999999999779, 1.2029999999999776, 1.2019999999999778, 1.2019999999999778, 1.2009999999999779, 1.2039999999999775, 1.2039999999999775, 1.199999999999978, 1.199999999999978, 1.2009999999999779, 1.198999999999978, 1.2009999999999779, 1.2029999999999776, 1.2029999999999776, 1.2009999999999779, 1.2019999999999778, 1.2009999999999779, 1.2019999999999778, 1.2019999999999778, 1.2029999999999776, 1.2029999999999776, 1.199999999999978, 1.2039999999999775, 1.199999999999978, 1.198999999999978, 1.2019999999999778, 1.2009999999999779, 1.2029999999999776, 1.198999999999978, 1.2019999999999778, 1.2019999999999778, 1.2039999999999775, 1.198999999999978, 1.198999999999978, 1.2029999999999776, 1.2039999999999775, 1.199999999999978, 1.2029999999999776, 1.199999999999978, 1.2019999999999778, 1.2029999999999776, 1.199999999999978, 1.2009999999999779, 1.2029999999999776, 1.2019999999999778, 1.2019999999999778, 1.198999999999978, 1.2039999999999775, 1.2009999999999779, 1.199999999999978, 1.2019999999999778, 1.198999999999978, 1.1969999999999783, 1.198999999999978, 1.2009999999999779, 1.2039999999999775, 1.2019999999999778, 1.2009999999999779, 1.2019999999999778, 1.2029999999999776, 1.2029999999999776, 1.2019999999999778, 1.2019999999999778, 1.2009999999999779, 1.2019999999999778, 1.2029999999999776, 1.2019999999999778, 1.198999999999978, 1.198999999999978, 1.198999999999978, 1.2009999999999779, 1.2039999999999775, 1.2039999999999775, 1.2039999999999775], [1.207999999999977, 1.2059999999999773, 1.2069999999999772, 1.208999999999977, 1.2059999999999773, 1.2059999999999773, 1.2059999999999773, 1.2059999999999773, 1.2049999999999774, 1.2109999999999768, 1.207999999999977, 1.207999999999977, 1.207999999999977, 1.207999999999977, 1.207999999999977, 1.208999999999977, 1.2099999999999769, 1.207999999999977, 1.2069999999999772, 1.208999999999977, 1.207999999999977, 1.207999999999977, 1.2049999999999774, 1.2109999999999768, 1.208999999999977, 1.2099999999999769, 1.208999999999977, 1.207999999999977, 1.2099999999999769, 1.2069999999999772, 1.207999999999977, 1.2069999999999772, 1.2099999999999769, 1.208999999999977, 1.2099999999999769, 1.2099999999999769, 1.2059999999999773, 1.207999999999977, 1.2069999999999772, 1.2069999999999772, 1.2069999999999772, 1.208999999999977, 1.2119999999999767, 1.2059999999999773, 1.2109999999999768, 1.207999999999977, 1.207999999999977, 1.2069999999999772, 1.2059999999999773, 1.2109999999999768, 1.2069999999999772, 1.2059999999999773, 1.2069999999999772, 1.2049999999999774, 1.2099999999999769, 1.2109999999999768, 1.2109999999999768, 1.207999999999977, 1.2109999999999768, 1.2059999999999773, 1.2109999999999768, 1.2099999999999769, 1.2069999999999772, 1.207999999999977, 1.207999999999977, 1.207999999999977, 1.207999999999977, 1.207999999999977, 1.2109999999999768, 1.2099999999999769, 1.207999999999977, 1.2059999999999773, 1.207999999999977, 1.2099999999999769, 1.2069999999999772, 1.2069999999999772, 1.2069999999999772, 1.2099999999999769, 1.2109999999999768, 1.207999999999977, 1.2099999999999769, 1.2069999999999772, 1.207999999999977, 1.2069999999999772, 1.2059999999999773, 1.2059999999999773, 1.2109999999999768, 1.2059999999999773, 1.2109999999999768, 1.2059999999999773, 1.208999999999977, 1.2049999999999774, 1.207999999999977, 1.207999999999977, 1.2059999999999773, 1.2099999999999769, 1.2069999999999772, 1.207999999999977, 1.2069999999999772, 1.208999999999977, 1.2059999999999773, 1.208999999999977, 1.2099999999999769, 1.2109999999999768, 1.208999999999977, 1.207999999999977, 1.2069999999999772, 1.2109999999999768, 1.2069999999999772, 1.208999999999977, 1.207999999999977, 1.2069999999999772, 1.207999999999977, 1.2069999999999772, 1.207999999999977, 1.2059999999999773, 1.208999999999977, 1.2059999999999773, 1.2069999999999772, 1.207999999999977, 1.2069999999999772, 1.2069999999999772, 1.2069999999999772, 1.208999999999977, 1.2099999999999769, 1.2069999999999772, 1.207999999999977, 1.207999999999977, 1.208999999999977, 1.207999999999977, 1.2109999999999768, 1.208999999999977, 1.2109999999999768, 1.207999999999977, 1.2119999999999767, 1.2099999999999769, 1.2069999999999772, 1.208999999999977, 1.2059999999999773, 1.2059999999999773, 1.2109999999999768, 1.2069999999999772, 1.2069999999999772, 1.207999999999977, 1.2069999999999772, 1.2109999999999768, 1.208999999999977, 1.2059999999999773, 1.207999999999977, 1.2069999999999772, 1.2109999999999768, 1.2109999999999768, 1.2069999999999772, 1.207999999999977, 1.208999999999977, 1.207999999999977, 1.2069999999999772, 1.2109999999999768, 1.2069999999999772, 1.2109999999999768, 1.2109999999999768, 1.208999999999977, 1.2109999999999768, 1.207999999999977, 1.2099999999999769, 1.2069999999999772, 1.207999999999977, 1.2069999999999772, 1.2059999999999773, 1.208999999999977, 1.2069999999999772, 1.207999999999977, 1.2099999999999769, 1.2069999999999772, 1.2069999999999772, 1.2069999999999772, 1.2109999999999768, 1.208999999999977, 1.2059999999999773, 1.2099999999999769, 1.2109999999999768, 1.2069999999999772, 1.2069999999999772, 1.2099999999999769, 1.2099999999999769, 1.2099999999999769, 1.2059999999999773, 1.2069999999999772, 1.208999999999977, 1.2109999999999768, 1.2059999999999773, 1.208999999999977, 1.208999999999977, 1.2109999999999768, 1.2069999999999772, 1.2069999999999772, 1.2059999999999773, 1.2069999999999772, 1.207999999999977, 1.2099999999999769, 1.2069999999999772, 1.2069999999999772, 1.208999999999977, 1.2069999999999772, 1.207999999999977, 1.2099999999999769, 1.2069999999999772, 1.2069999999999772, 1.2069999999999772, 1.208999999999977, 1.207999999999977, 1.2069999999999772, 1.2069999999999772, 1.2059999999999773, 1.2069999999999772, 1.2099999999999769, 1.2069999999999772, 1.207999999999977, 1.2069999999999772, 1.2069999999999772, 1.2069999999999772, 1.2059999999999773, 1.2099999999999769, 1.2049999999999774, 1.2059999999999773, 1.208999999999977, 1.207999999999977, 1.2119999999999767, 1.207999999999977, 1.2059999999999773, 1.2109999999999768, 1.207999999999977, 1.207999999999977, 1.2059999999999773, 1.207999999999977, 1.2109999999999768, 1.2099999999999769, 1.2069999999999772, 1.2069999999999772, 1.2109999999999768, 1.2059999999999773, 1.2099999999999769, 1.2059999999999773, 1.207999999999977, 1.2069999999999772, 1.2069999999999772, 1.2069999999999772, 1.207999999999977, 1.2069999999999772, 1.2069999999999772, 1.208999999999977, 1.2099999999999769, 1.2099999999999769, 1.208999999999977, 1.208999999999977, 1.207999999999977, 1.208999999999977, 1.2099999999999769, 1.207999999999977, 1.2069999999999772, 1.2099999999999769, 1.207999999999977, 1.2069999999999772, 1.2069999999999772, 1.2099999999999769, 1.208999999999977, 1.207999999999977, 1.2099999999999769, 1.2109999999999768, 1.207999999999977, 1.2059999999999773, 1.2069999999999772, 1.2099999999999769, 1.207999999999977, 1.207999999999977, 1.2069999999999772, 1.2069999999999772, 1.2059999999999773, 1.2069999999999772, 1.2059999999999773, 1.2099999999999769, 1.208999999999977, 1.207999999999977, 1.2069999999999772, 1.2099999999999769, 1.208999999999977, 1.2059999999999773, 1.2109999999999768, 1.2069999999999772, 1.207999999999977, 1.2099999999999769, 1.2069999999999772, 1.2069999999999772, 1.208999999999977, 1.207999999999977, 1.2109999999999768, 1.2099999999999769, 1.2069999999999772, 1.207999999999977, 1.2069999999999772, 1.207999999999977, 1.2069999999999772, 1.2109999999999768, 1.2069999999999772, 1.2099999999999769, 1.208999999999977, 1.2099999999999769, 1.2099999999999769, 1.2069999999999772, 1.2069999999999772, 1.2069999999999772, 1.2069999999999772, 1.2069999999999772, 1.2059999999999773, 1.2069999999999772, 1.2069999999999772, 1.2099999999999769, 1.207999999999977, 1.2059999999999773, 1.207999999999977, 1.2059999999999773, 1.2099999999999769, 1.2069999999999772, 1.2059999999999773, 1.207999999999977, 1.2109999999999768, 1.208999999999977, 1.2099999999999769, 1.2049999999999774, 1.2069999999999772, 1.2109999999999768, 1.207999999999977, 1.2109999999999768, 1.2059999999999773, 1.2069999999999772, 1.2069999999999772, 1.2109999999999768, 1.208999999999977, 1.2069999999999772, 1.2119999999999767, 1.207999999999977, 1.2109999999999768, 1.2069999999999772, 1.2059999999999773, 1.2099999999999769, 1.208999999999977, 1.208999999999977, 1.208999999999977, 1.2069999999999772, 1.2059999999999773, 1.2069999999999772, 1.2099999999999769, 1.207999999999977, 1.2069999999999772, 1.207999999999977, 1.2059999999999773, 1.2069999999999772, 1.207999999999977, 1.207999999999977, 1.2069999999999772, 1.2069999999999772, 1.2069999999999772, 1.2059999999999773, 1.2119999999999767, 1.2069999999999772, 1.207999999999977, 1.2099999999999769, 1.2109999999999768, 1.207999999999977, 1.2109999999999768, 1.2099999999999769, 1.207999999999977, 1.2069999999999772, 1.208999999999977, 1.2099999999999769, 1.2069999999999772, 1.207999999999977, 1.208999999999977, 1.207999999999977, 1.208999999999977, 1.2059999999999773, 1.2099999999999769, 1.207999999999977, 1.2069999999999772, 1.207999999999977, 1.2069999999999772, 1.2059999999999773, 1.2099999999999769, 1.2069999999999772, 1.2099999999999769, 1.2099999999999769, 1.208999999999977, 1.2109999999999768, 1.2069999999999772, 1.2099999999999769, 1.2119999999999767, 1.2099999999999769, 1.2069999999999772, 1.2109999999999768, 1.207999999999977, 1.2099999999999769, 1.207999999999977, 1.2069999999999772, 1.2059999999999773, 1.2109999999999768, 1.2059999999999773, 1.2069999999999772, 1.2069999999999772, 1.207999999999977, 1.2059999999999773, 1.2069999999999772, 1.2109999999999768, 1.2109999999999768, 1.2099999999999769, 1.207999999999977, 1.2069999999999772, 1.2069999999999772, 1.2059999999999773, 1.2069999999999772, 1.208999999999977, 1.207999999999977, 1.2059999999999773, 1.2069999999999772, 1.2099999999999769, 1.2069999999999772, 1.208999999999977, 1.2069999999999772, 1.2109999999999768, 1.2109999999999768, 1.2099999999999769, 1.2059999999999773, 1.208999999999977, 1.2069999999999772, 1.207999999999977, 1.2059999999999773, 1.2049999999999774, 1.2099999999999769, 1.2059999999999773, 1.2049999999999774, 1.2109999999999768, 1.2069999999999772, 1.207999999999977, 1.208999999999977, 1.2059999999999773, 1.2069999999999772, 1.2069999999999772, 1.2109999999999768, 1.207999999999977, 1.2069999999999772, 1.2059999999999773, 1.208999999999977, 1.2059999999999773, 1.2069999999999772, 1.2069999999999772, 1.207999999999977, 1.2069999999999772, 1.207999999999977, 1.2069999999999772, 1.207999999999977, 1.2109999999999768, 1.207999999999977, 1.207999999999977, 1.2069999999999772, 1.207999999999977, 1.207999999999977, 1.208999999999977, 1.2059999999999773, 1.2109999999999768, 1.207999999999977, 1.2059999999999773, 1.208999999999977, 1.2109999999999768, 1.208999999999977, 1.2069999999999772, 1.2109999999999768, 1.2099999999999769, 1.207999999999977, 1.2069999999999772, 1.2109999999999768, 1.2099999999999769, 1.2069999999999772, 1.2069999999999772, 1.2069999999999772, 1.2109999999999768, 1.2069999999999772, 1.207999999999977, 1.2069999999999772, 1.2109999999999768, 1.207999999999977, 1.2069999999999772, 1.2069999999999772, 1.2059999999999773, 1.2099999999999769, 1.2099999999999769, 1.2099999999999769, 1.2069999999999772, 1.208999999999977, 1.2059999999999773, 1.2099999999999769, 1.2099999999999769], [1.2139999999999764, 1.2149999999999763, 1.216999999999976, 1.216999999999976, 1.2139999999999764, 1.2139999999999764, 1.2159999999999762, 1.2109999999999768, 1.2159999999999762, 1.217999999999976, 1.2139999999999764, 1.2159999999999762, 1.2109999999999768, 1.2159999999999762, 1.2139999999999764, 1.2139999999999764, 1.2129999999999765, 1.217999999999976, 1.2129999999999765, 1.2129999999999765, 1.2139999999999764, 1.216999999999976, 1.2159999999999762, 1.2119999999999767, 1.2119999999999767, 1.216999999999976, 1.2139999999999764, 1.2139999999999764, 1.207999999999977, 1.2189999999999759, 1.217999999999976, 1.2159999999999762, 1.2119999999999767, 1.2109999999999768, 1.2159999999999762, 1.2159999999999762, 1.217999999999976, 1.2119999999999767, 1.216999999999976, 1.2129999999999765, 1.2139999999999764, 1.2159999999999762, 1.2139999999999764, 1.2159999999999762, 1.2139999999999764, 1.2139999999999764, 1.2159999999999762, 1.2149999999999763, 1.216999999999976, 1.2149999999999763, 1.2139999999999764, 1.2139999999999764, 1.2119999999999767, 1.2149999999999763, 1.2139999999999764, 1.217999999999976, 1.2139999999999764, 1.2129999999999765, 1.2129999999999765, 1.2159999999999762, 1.2129999999999765, 1.2159999999999762, 1.2149999999999763, 1.216999999999976, 1.2149999999999763, 1.216999999999976, 1.217999999999976, 1.2159999999999762, 1.2119999999999767, 1.217999999999976, 1.2149999999999763, 1.2129999999999765, 1.2119999999999767, 1.2149999999999763, 1.2139999999999764, 1.2139999999999764, 1.2159999999999762, 1.2149999999999763, 1.2139999999999764, 1.2119999999999767, 1.2149999999999763, 1.2139999999999764, 1.2149999999999763, 1.2139999999999764, 1.2119999999999767, 1.2159999999999762, 1.2149999999999763, 1.2149999999999763, 1.2119999999999767, 1.2139999999999764, 1.216999999999976, 1.216999999999976, 1.2149999999999763, 1.2139999999999764, 1.2159999999999762, 1.2129999999999765, 1.216999999999976, 1.2139999999999764, 1.2129999999999765, 1.2139999999999764, 1.2119999999999767, 1.2149999999999763, 1.2129999999999765, 1.2129999999999765, 1.216999999999976, 1.217999999999976, 1.2139999999999764, 1.216999999999976, 1.2139999999999764, 1.207999999999977, 1.216999999999976, 1.216999999999976, 1.2119999999999767, 1.208999999999977, 1.2129999999999765, 1.2109999999999768, 1.2129999999999765, 1.217999999999976, 1.216999999999976, 1.208999999999977, 1.216999999999976, 1.2149999999999763, 1.2159999999999762, 1.2139999999999764, 1.2119999999999767, 1.2119999999999767, 1.216999999999976, 1.2119999999999767, 1.2119999999999767, 1.2129999999999765, 1.2149999999999763, 1.2129999999999765, 1.217999999999976, 1.2149999999999763, 1.2139999999999764, 1.2139999999999764, 1.217999999999976, 1.2139999999999764, 1.2139999999999764, 1.2149999999999763, 1.2159999999999762, 1.2149999999999763, 1.2129999999999765, 1.2139999999999764, 1.216999999999976, 1.2119999999999767, 1.2189999999999759, 1.2149999999999763, 1.2149999999999763, 1.2149999999999763, 1.2149999999999763, 1.2139999999999764, 1.2139999999999764, 1.2159999999999762, 1.2149999999999763, 1.2139999999999764, 1.2149999999999763, 1.2119999999999767, 1.2139999999999764, 1.2129999999999765, 1.2139999999999764, 1.2139999999999764, 1.2159999999999762, 1.2149999999999763, 1.2139999999999764, 1.2129999999999765, 1.216999999999976, 1.2149999999999763, 1.2149999999999763, 1.2139999999999764, 1.2149999999999763, 1.217999999999976, 1.2159999999999762, 1.2159999999999762, 1.216999999999976, 1.2139999999999764, 1.216999999999976, 1.216999999999976, 1.217999999999976, 1.2139999999999764, 1.2119999999999767, 1.2139999999999764, 1.216999999999976, 1.2139999999999764, 1.2159999999999762, 1.2139999999999764, 1.2159999999999762, 1.2139999999999764, 1.2119999999999767, 1.2149999999999763, 1.2159999999999762, 1.2119999999999767, 1.207999999999977, 1.2139999999999764, 1.2159999999999762, 1.2119999999999767, 1.2149999999999763, 1.2129999999999765, 1.2109999999999768, 1.2129999999999765, 1.217999999999976, 1.2159999999999762, 1.216999999999976, 1.2119999999999767, 1.2149999999999763, 1.2149999999999763, 1.2159999999999762, 1.2159999999999762, 1.2139999999999764, 1.217999999999976, 1.2119999999999767, 1.2149999999999763, 1.2129999999999765, 1.2149999999999763, 1.2149999999999763, 1.2139999999999764, 1.2139999999999764, 1.2149999999999763, 1.207999999999977, 1.2129999999999765, 1.2129999999999765, 1.2139999999999764, 1.2159999999999762, 1.2119999999999767, 1.2149999999999763, 1.2139999999999764, 1.2149999999999763, 1.2159999999999762, 1.216999999999976, 1.2119999999999767, 1.217999999999976, 1.2139999999999764, 1.2149999999999763, 1.217999999999976, 1.2139999999999764, 1.2159999999999762, 1.2129999999999765, 1.2149999999999763, 1.2159999999999762, 1.2159999999999762, 1.2139999999999764, 1.2119999999999767, 1.2159999999999762, 1.2159999999999762, 1.2149999999999763, 1.2139999999999764, 1.217999999999976, 1.2159999999999762, 1.2139999999999764, 1.2139999999999764, 1.2149999999999763, 1.217999999999976, 1.2129999999999765, 1.208999999999977, 1.2159999999999762, 1.207999999999977, 1.216999999999976, 1.2159999999999762, 1.2139999999999764, 1.2149999999999763, 1.207999999999977, 1.216999999999976, 1.217999999999976, 1.2109999999999768, 1.2139999999999764, 1.216999999999976, 1.2119999999999767, 1.2139999999999764, 1.2159999999999762, 1.2149999999999763, 1.2149999999999763, 1.2159999999999762, 1.207999999999977, 1.2129999999999765, 1.2139999999999764, 1.2129999999999765, 1.216999999999976, 1.217999999999976, 1.2139999999999764, 1.217999999999976, 1.2149999999999763, 1.2139999999999764, 1.2149999999999763, 1.217999999999976, 1.216999999999976, 1.2139999999999764, 1.2129999999999765, 1.2129999999999765, 1.2109999999999768, 1.2139999999999764, 1.2129999999999765, 1.2149999999999763, 1.2139999999999764, 1.2149999999999763, 1.2139999999999764, 1.2119999999999767, 1.2159999999999762, 1.2159999999999762, 1.2149999999999763, 1.2139999999999764, 1.2119999999999767, 1.2129999999999765, 1.2149999999999763, 1.2119999999999767, 1.2159999999999762, 1.2119999999999767, 1.2149999999999763, 1.2159999999999762, 1.216999999999976, 1.2159999999999762, 1.217999999999976, 1.2149999999999763, 1.2159999999999762, 1.2119999999999767, 1.2109999999999768, 1.2119999999999767, 1.2139999999999764, 1.2159999999999762, 1.2149999999999763, 1.2129999999999765, 1.2139999999999764, 1.2149999999999763, 1.2159999999999762, 1.2129999999999765, 1.216999999999976, 1.2159999999999762, 1.2129999999999765, 1.2139999999999764, 1.216999999999976, 1.2129999999999765, 1.208999999999977, 1.216999999999976, 1.2129999999999765, 1.2139999999999764, 1.2159999999999762, 1.207999999999977, 1.2139999999999764, 1.2109999999999768, 1.2149999999999763, 1.216999999999976, 1.2159999999999762, 1.2129999999999765, 1.208999999999977, 1.207999999999977, 1.216999999999976, 1.2129999999999765, 1.2149999999999763, 1.2149999999999763, 1.2129999999999765, 1.2129999999999765, 1.216999999999976, 1.2109999999999768, 1.2149999999999763, 1.2149999999999763, 1.2119999999999767, 1.2129999999999765, 1.2149999999999763, 1.2159999999999762, 1.2129999999999765, 1.2129999999999765, 1.216999999999976, 1.217999999999976, 1.2139999999999764, 1.2139999999999764, 1.216999999999976, 1.216999999999976, 1.2149999999999763, 1.2159999999999762, 1.2139999999999764, 1.2129999999999765, 1.2119999999999767, 1.2119999999999767, 1.2119999999999767, 1.2139999999999764, 1.2139999999999764, 1.207999999999977, 1.2139999999999764, 1.2139999999999764, 1.2139999999999764, 1.2139999999999764, 1.2139999999999764, 1.2149999999999763, 1.2149999999999763, 1.2139999999999764, 1.2139999999999764, 1.207999999999977, 1.2109999999999768, 1.216999999999976, 1.2129999999999765, 1.2119999999999767, 1.217999999999976, 1.2149999999999763, 1.2119999999999767, 1.2149999999999763, 1.2139999999999764, 1.2159999999999762, 1.2159999999999762, 1.2139999999999764, 1.2129999999999765, 1.207999999999977, 1.2149999999999763, 1.2139999999999764, 1.217999999999976, 1.2119999999999767, 1.2129999999999765, 1.2139999999999764, 1.2149999999999763, 1.217999999999976, 1.2149999999999763, 1.2139999999999764, 1.217999999999976, 1.2139999999999764, 1.2149999999999763, 1.2149999999999763, 1.2159999999999762, 1.2129999999999765, 1.2159999999999762, 1.2159999999999762, 1.2149999999999763, 1.2159999999999762, 1.2129999999999765, 1.2129999999999765, 1.207999999999977, 1.2149999999999763, 1.2119999999999767, 1.2149999999999763, 1.2139999999999764, 1.217999999999976, 1.2139999999999764, 1.2149999999999763, 1.216999999999976, 1.2159999999999762, 1.2139999999999764, 1.2139999999999764, 1.216999999999976, 1.2119999999999767, 1.2159999999999762, 1.217999999999976, 1.2129999999999765, 1.2149999999999763, 1.2139999999999764, 1.2189999999999759, 1.216999999999976, 1.2159999999999762, 1.2139999999999764, 1.2129999999999765, 1.2139999999999764, 1.216999999999976, 1.216999999999976, 1.2129999999999765, 1.2149999999999763, 1.2129999999999765, 1.2149999999999763, 1.2129999999999765, 1.2149999999999763, 1.2119999999999767, 1.207999999999977, 1.2129999999999765, 1.207999999999977, 1.2139999999999764, 1.2129999999999765, 1.2129999999999765, 1.217999999999976, 1.2139999999999764, 1.2149999999999763, 1.2139999999999764, 1.2139999999999764, 1.2139999999999764, 1.217999999999976, 1.2159999999999762, 1.216999999999976, 1.2159999999999762, 1.2139999999999764, 1.2139999999999764, 1.2159999999999762, 1.2159999999999762, 1.2139999999999764, 1.2139999999999764, 1.2119999999999767, 1.2159999999999762, 1.2149999999999763, 1.2149999999999763, 1.2159999999999762, 1.2149999999999763, 1.2139999999999764, 1.2139999999999764, 1.2109999999999768, 1.2069999999999772, 1.2139999999999764, 1.2139999999999764, 1.2139999999999764, 1.2129999999999765, 1.2129999999999765, 1.2129999999999765, 1.216999999999976, 1.2159999999999762, 1.2119999999999767, 1.2159999999999762, 1.2139999999999764, 1.2159999999999762], [1.227999999999975, 1.2299999999999747, 1.2329999999999743, 1.2289999999999748, 1.2289999999999748, 1.2299999999999747, 1.2309999999999746, 1.2289999999999748, 1.226999999999975, 1.2289999999999748, 1.2289999999999748, 1.2319999999999744, 1.2299999999999747, 1.2319999999999744, 1.2299999999999747, 1.226999999999975, 1.227999999999975, 1.2319999999999744, 1.2289999999999748, 1.227999999999975, 1.226999999999975, 1.227999999999975, 1.227999999999975, 1.2309999999999746, 1.227999999999975, 1.2309999999999746, 1.2319999999999744, 1.2289999999999748, 1.2319999999999744, 1.2299999999999747, 1.2319999999999744, 1.2289999999999748, 1.2289999999999748, 1.227999999999975, 1.2319999999999744, 1.225999999999975, 1.2299999999999747, 1.2299999999999747, 1.2319999999999744, 1.2299999999999747, 1.2309999999999746, 1.2309999999999746, 1.227999999999975, 1.227999999999975, 1.2299999999999747, 1.2319999999999744, 1.2299999999999747, 1.2309999999999746, 1.2309999999999746, 1.227999999999975, 1.2299999999999747, 1.2289999999999748, 1.2299999999999747, 1.227999999999975, 1.2329999999999743, 1.227999999999975, 1.2309999999999746, 1.227999999999975, 1.2329999999999743, 1.2319999999999744, 1.2319999999999744, 1.2299999999999747, 1.2319999999999744, 1.2329999999999743, 1.2299999999999747, 1.2319999999999744, 1.2329999999999743, 1.227999999999975, 1.2289999999999748, 1.227999999999975, 1.2329999999999743, 1.2299999999999747, 1.2319999999999744, 1.225999999999975, 1.2309999999999746, 1.226999999999975, 1.225999999999975, 1.2309999999999746, 1.227999999999975, 1.2319999999999744, 1.2309999999999746, 1.227999999999975, 1.227999999999975, 1.227999999999975, 1.2319999999999744, 1.2309999999999746, 1.2329999999999743, 1.227999999999975, 1.2299999999999747, 1.2329999999999743, 1.2299999999999747, 1.2319999999999744, 1.226999999999975, 1.2289999999999748, 1.2309999999999746, 1.2289999999999748, 1.2289999999999748, 1.2309999999999746, 1.2329999999999743, 1.227999999999975, 1.227999999999975, 1.2319999999999744, 1.2299999999999747, 1.2299999999999747, 1.2319999999999744, 1.227999999999975, 1.2299999999999747, 1.2309999999999746, 1.2309999999999746, 1.2319999999999744, 1.2309999999999746, 1.2319999999999744, 1.227999999999975, 1.2289999999999748, 1.2309999999999746, 1.2309999999999746, 1.227999999999975, 1.2309999999999746, 1.2289999999999748, 1.227999999999975, 1.226999999999975, 1.2309999999999746, 1.2299999999999747, 1.227999999999975, 1.227999999999975, 1.2329999999999743, 1.227999999999975, 1.2299999999999747, 1.227999999999975, 1.225999999999975, 1.2309999999999746, 1.2309999999999746, 1.2289999999999748, 1.2289999999999748, 1.226999999999975, 1.227999999999975, 1.227999999999975, 1.2309999999999746, 1.2309999999999746, 1.2289999999999748, 1.227999999999975, 1.2319999999999744, 1.2299999999999747, 1.2299999999999747, 1.227999999999975, 1.2319999999999744, 1.227999999999975, 1.2309999999999746, 1.2309999999999746, 1.2319999999999744, 1.2329999999999743, 1.2319999999999744, 1.227999999999975, 1.2289999999999748, 1.227999999999975, 1.2289999999999748, 1.2299999999999747, 1.226999999999975, 1.2319999999999744, 1.2299999999999747, 1.227999999999975, 1.227999999999975, 1.227999999999975, 1.227999999999975, 1.2309999999999746, 1.227999999999975, 1.227999999999975, 1.2329999999999743, 1.2289999999999748, 1.226999999999975, 1.2299999999999747, 1.2309999999999746, 1.2319999999999744, 1.2289999999999748, 1.227999999999975, 1.2329999999999743, 1.2299999999999747, 1.2309999999999746, 1.2309999999999746, 1.2329999999999743, 1.2309999999999746, 1.227999999999975, 1.2299999999999747, 1.2309999999999746, 1.226999999999975, 1.226999999999975, 1.227999999999975, 1.2319999999999744, 1.227999999999975, 1.2309999999999746, 1.226999999999975, 1.226999999999975, 1.227999999999975, 1.227999999999975, 1.2299999999999747, 1.2329999999999743, 1.227999999999975, 1.2299999999999747, 1.2329999999999743, 1.2329999999999743, 1.227999999999975, 1.2299999999999747, 1.227999999999975, 1.2299999999999747, 1.227999999999975, 1.2319999999999744, 1.2319999999999744, 1.2299999999999747, 1.2309999999999746, 1.226999999999975, 1.2299999999999747, 1.227999999999975, 1.2309999999999746, 1.2309999999999746, 1.2329999999999743, 1.2349999999999741, 1.227999999999975, 1.2299999999999747, 1.227999999999975, 1.226999999999975, 1.227999999999975, 1.2309999999999746, 1.2319999999999744, 1.2309999999999746, 1.2309999999999746, 1.2309999999999746, 1.2289999999999748, 1.227999999999975, 1.2289999999999748, 1.2309999999999746, 1.2309999999999746, 1.2309999999999746, 1.2309999999999746, 1.226999999999975, 1.2309999999999746, 1.2309999999999746, 1.227999999999975, 1.2299999999999747, 1.2319999999999744, 1.2289999999999748, 1.2309999999999746, 1.2319999999999744, 1.2309999999999746, 1.226999999999975, 1.2299999999999747, 1.227999999999975, 1.2319999999999744, 1.2299999999999747, 1.2309999999999746, 1.226999999999975, 1.2309999999999746, 1.2289999999999748, 1.2309999999999746, 1.2299999999999747, 1.2329999999999743, 1.227999999999975, 1.227999999999975, 1.2319999999999744, 1.2299999999999747, 1.226999999999975, 1.2299999999999747, 1.2289999999999748, 1.2309999999999746, 1.2299999999999747, 1.2319999999999744, 1.227999999999975, 1.2289999999999748, 1.2309999999999746, 1.2309999999999746, 1.227999999999975, 1.2319999999999744, 1.2299999999999747, 1.227999999999975, 1.2319999999999744, 1.226999999999975, 1.2299999999999747, 1.2299999999999747, 1.226999999999975, 1.2319999999999744, 1.227999999999975, 1.227999999999975, 1.226999999999975, 1.227999999999975, 1.2299999999999747, 1.227999999999975, 1.2309999999999746, 1.227999999999975, 1.2299999999999747, 1.2319999999999744, 1.2299999999999747, 1.227999999999975, 1.2309999999999746, 1.2309999999999746, 1.227999999999975, 1.227999999999975, 1.227999999999975, 1.2289999999999748, 1.2299999999999747, 1.2309999999999746, 1.226999999999975, 1.2319999999999744, 1.226999999999975, 1.2309999999999746, 1.2299999999999747, 1.226999999999975, 1.2299999999999747, 1.2309999999999746, 1.2289999999999748, 1.2319999999999744, 1.2319999999999744, 1.2309999999999746, 1.227999999999975, 1.2309999999999746, 1.227999999999975, 1.225999999999975, 1.2319999999999744, 1.2289999999999748, 1.226999999999975, 1.226999999999975, 1.2319999999999744, 1.2329999999999743, 1.2309999999999746, 1.2289999999999748, 1.226999999999975, 1.226999999999975, 1.2289999999999748, 1.226999999999975, 1.2309999999999746, 1.2309999999999746, 1.2319999999999744, 1.227999999999975, 1.227999999999975, 1.2299999999999747, 1.2309999999999746, 1.2299999999999747, 1.2299999999999747, 1.2289999999999748, 1.2319999999999744, 1.225999999999975, 1.2319999999999744, 1.2319999999999744, 1.2319999999999744, 1.227999999999975, 1.227999999999975, 1.2309999999999746, 1.2329999999999743, 1.2319999999999744, 1.2309999999999746, 1.2299999999999747, 1.2319999999999744, 1.2309999999999746, 1.2319999999999744, 1.2299999999999747, 1.227999999999975, 1.227999999999975, 1.226999999999975, 1.2299999999999747, 1.2329999999999743, 1.227999999999975, 1.226999999999975, 1.2289999999999748, 1.2329999999999743, 1.2309999999999746, 1.2319999999999744, 1.2309999999999746, 1.227999999999975, 1.2309999999999746, 1.226999999999975, 1.2319999999999744, 1.2299999999999747, 1.227999999999975, 1.225999999999975, 1.2299999999999747, 1.2319999999999744, 1.2329999999999743, 1.226999999999975, 1.2289999999999748, 1.2319999999999744, 1.2299999999999747, 1.2299999999999747, 1.2299999999999747, 1.2299999999999747, 1.225999999999975, 1.227999999999975, 1.2329999999999743, 1.2289999999999748, 1.227999999999975, 1.2299999999999747, 1.2289999999999748, 1.2319999999999744, 1.2299999999999747, 1.2319999999999744, 1.2299999999999747, 1.227999999999975, 1.2319999999999744, 1.2289999999999748, 1.2289999999999748, 1.2309999999999746, 1.2329999999999743, 1.2299999999999747, 1.2319999999999744, 1.2289999999999748, 1.2309999999999746, 1.227999999999975, 1.227999999999975, 1.227999999999975, 1.2309999999999746, 1.226999999999975, 1.2309999999999746, 1.2309999999999746, 1.2299999999999747, 1.2299999999999747, 1.2299999999999747, 1.227999999999975, 1.2319999999999744, 1.226999999999975, 1.2289999999999748, 1.226999999999975, 1.226999999999975, 1.2319999999999744, 1.2299999999999747, 1.2309999999999746, 1.227999999999975, 1.2319999999999744, 1.2309999999999746, 1.2309999999999746, 1.2289999999999748, 1.2309999999999746, 1.2299999999999747, 1.2309999999999746, 1.227999999999975, 1.2299999999999747, 1.2299999999999747, 1.2319999999999744, 1.2299999999999747, 1.2319999999999744, 1.226999999999975, 1.2299999999999747, 1.2299999999999747, 1.2329999999999743, 1.226999999999975, 1.227999999999975, 1.226999999999975, 1.2319999999999744, 1.2299999999999747, 1.2299999999999747, 1.225999999999975, 1.2309999999999746, 1.227999999999975, 1.227999999999975, 1.2319999999999744, 1.2319999999999744, 1.2309999999999746, 1.2309999999999746, 1.2299999999999747, 1.2319999999999744, 1.2309999999999746, 1.227999999999975, 1.2289999999999748, 1.2319999999999744, 1.2319999999999744, 1.2289999999999748, 1.2309999999999746, 1.2319999999999744, 1.2299999999999747, 1.2319999999999744, 1.2329999999999743, 1.2289999999999748, 1.227999999999975, 1.226999999999975, 1.2309999999999746, 1.227999999999975, 1.2319999999999744, 1.2289999999999748, 1.2309999999999746, 1.2319999999999744, 1.227999999999975, 1.227999999999975, 1.2299999999999747, 1.2319999999999744, 1.2309999999999746, 1.2329999999999743, 1.2299999999999747, 1.2319999999999744, 1.227999999999975, 1.226999999999975, 1.2309999999999746, 1.227999999999975, 1.2299999999999747, 1.2299999999999747, 1.227999999999975, 1.227999999999975, 1.227999999999975, 1.227999999999975, 1.2289999999999748, 1.2299999999999747, 1.2319999999999744, 1.2289999999999748, 1.2309999999999746, 1.2309999999999746], [1.1949999999999785, 1.1959999999999784, 1.1969999999999783, 1.1969999999999783, 1.1969999999999783, 1.1979999999999782, 1.1969999999999783, 1.1969999999999783, 1.1969999999999783, 1.1979999999999782, 1.1959999999999784, 1.1949999999999785, 1.1959999999999784, 1.1969999999999783, 1.1969999999999783, 1.1969999999999783, 1.1959999999999784, 1.1939999999999786, 1.1949999999999785, 1.1969999999999783, 1.1979999999999782, 1.1969999999999783, 1.1969999999999783, 1.1969999999999783, 1.1939999999999786, 1.1949999999999785, 1.1979999999999782, 1.1959999999999784, 1.1979999999999782, 1.1979999999999782, 1.1969999999999783, 1.1969999999999783, 1.1979999999999782, 1.1959999999999784, 1.1969999999999783, 1.1979999999999782, 1.1969999999999783, 1.1939999999999786, 1.1979999999999782, 1.1969999999999783, 1.1939999999999786, 1.1969999999999783, 1.1959999999999784, 1.1959999999999784, 1.1959999999999784, 1.1939999999999786, 1.1969999999999783, 1.1959999999999784, 1.1939999999999786, 1.1949999999999785, 1.1969999999999783, 1.1969999999999783, 1.1979999999999782, 1.1969999999999783, 1.1959999999999784, 1.1969999999999783, 1.1949999999999785, 1.1959999999999784, 1.1969999999999783, 1.1959999999999784, 1.1979999999999782, 1.1969999999999783, 1.1919999999999789, 1.1959999999999784, 1.1969999999999783, 1.1969999999999783, 1.1969999999999783, 1.1969999999999783, 1.1969999999999783, 1.190999999999979, 1.1959999999999784, 1.1979999999999782, 1.1939999999999786, 1.1979999999999782, 1.1949999999999785, 1.1949999999999785, 1.1979999999999782, 1.1969999999999783, 1.1969999999999783, 1.1979999999999782, 1.1969999999999783, 1.1979999999999782, 1.1969999999999783, 1.1969999999999783, 1.1959999999999784, 1.1979999999999782, 1.1959999999999784, 1.1979999999999782, 1.1969999999999783, 1.1959999999999784, 1.1979999999999782, 1.1939999999999786, 1.1949999999999785, 1.1979999999999782, 1.1959999999999784, 1.1949999999999785, 1.190999999999979, 1.1979999999999782, 1.1949999999999785, 1.1949999999999785, 1.1979999999999782, 1.1959999999999784, 1.1969999999999783, 1.1949999999999785, 1.1939999999999786, 1.1979999999999782, 1.1969999999999783, 1.1919999999999789, 1.1959999999999784, 1.1969999999999783, 1.1979999999999782, 1.1959999999999784, 1.1979999999999782, 1.1939999999999786, 1.1959999999999784, 1.1979999999999782, 1.1949999999999785, 1.1939999999999786, 1.1959999999999784, 1.1969999999999783, 1.1939999999999786, 1.1969999999999783, 1.1939999999999786, 1.1959999999999784, 1.1969999999999783, 1.1969999999999783, 1.1959999999999784, 1.1979999999999782, 1.1969999999999783, 1.1969999999999783, 1.1979999999999782, 1.1939999999999786, 1.1959999999999784, 1.1919999999999789, 1.1959999999999784, 1.1969999999999783, 1.1949999999999785, 1.1969999999999783, 1.1969999999999783, 1.1959999999999784, 1.1949999999999785, 1.1979999999999782, 1.1959999999999784, 1.1959999999999784, 1.1979999999999782, 1.1959999999999784, 1.1979999999999782, 1.1959999999999784, 1.1959999999999784, 1.1979999999999782, 1.1949999999999785, 1.1959999999999784, 1.1959999999999784, 1.1969999999999783, 1.1969999999999783, 1.1969999999999783, 1.1969999999999783, 1.1979999999999782, 1.1969999999999783, 1.1959999999999784, 1.190999999999979, 1.1969999999999783, 1.1959999999999784, 1.1979999999999782, 1.1969999999999783, 1.1969999999999783, 1.1979999999999782, 1.1969999999999783, 1.1939999999999786, 1.1969999999999783, 1.1959999999999784, 1.1979999999999782, 1.1959999999999784, 1.1969999999999783, 1.1939999999999786, 1.1939999999999786, 1.1969999999999783, 1.1969999999999783, 1.1969999999999783, 1.1939999999999786, 1.1939999999999786, 1.1979999999999782, 1.1979999999999782, 1.1959999999999784, 1.1939999999999786, 1.1979999999999782, 1.1979999999999782, 1.1969999999999783, 1.1969999999999783, 1.1969999999999783, 1.1959999999999784, 1.1969999999999783, 1.1979999999999782, 1.1979999999999782, 1.1949999999999785, 1.1959999999999784, 1.1969999999999783, 1.1969999999999783, 1.1949999999999785, 1.1969999999999783, 1.1969999999999783, 1.1919999999999789, 1.1949999999999785, 1.1939999999999786, 1.1939999999999786, 1.1969999999999783, 1.1949999999999785, 1.1959999999999784, 1.1959999999999784, 1.1969999999999783, 1.1969999999999783, 1.1959999999999784, 1.1959999999999784, 1.1969999999999783, 1.1939999999999786, 1.1949999999999785, 1.1959999999999784, 1.1969999999999783, 1.1959999999999784, 1.1939999999999786, 1.1969999999999783, 1.1959999999999784, 1.1979999999999782, 1.1969999999999783, 1.1959999999999784, 1.1949999999999785, 1.1969999999999783, 1.1949999999999785, 1.1959999999999784, 1.1979999999999782, 1.1969999999999783, 1.1969999999999783, 1.1939999999999786, 1.1969999999999783, 1.1949999999999785, 1.1969999999999783, 1.1979999999999782, 1.1979999999999782, 1.1939999999999786, 1.1939999999999786, 1.1939999999999786, 1.1969999999999783, 1.1959999999999784, 1.1979999999999782, 1.1969999999999783, 1.1949999999999785, 1.1949999999999785, 1.1949999999999785, 1.1959999999999784, 1.1969999999999783, 1.1969999999999783, 1.1969999999999783, 1.1949999999999785, 1.1959999999999784, 1.1959999999999784, 1.1959999999999784, 1.1939999999999786, 1.1959999999999784, 1.1969999999999783, 1.1959999999999784, 1.1969999999999783, 1.1969999999999783, 1.1969999999999783, 1.1969999999999783, 1.1969999999999783, 1.1939999999999786, 1.1969999999999783, 1.1969999999999783, 1.1979999999999782, 1.1979999999999782, 1.1959999999999784, 1.1959999999999784, 1.1969999999999783, 1.1979999999999782, 1.1969999999999783, 1.1969999999999783, 1.1959999999999784, 1.1939999999999786, 1.1919999999999789, 1.1939999999999786, 1.1959999999999784, 1.1959999999999784, 1.1969999999999783, 1.1959999999999784, 1.1959999999999784, 1.1959999999999784, 1.1939999999999786, 1.1969999999999783, 1.1969999999999783, 1.1969999999999783, 1.1969999999999783, 1.1949999999999785, 1.1959999999999784, 1.1969999999999783, 1.1969999999999783, 1.1979999999999782, 1.1969999999999783, 1.1969999999999783, 1.1979999999999782, 1.1969999999999783, 1.1959999999999784, 1.1959999999999784, 1.1919999999999789, 1.1969999999999783, 1.1969999999999783, 1.1969999999999783, 1.1979999999999782, 1.1949999999999785, 1.1949999999999785, 1.1979999999999782, 1.1949999999999785, 1.1959999999999784, 1.1969999999999783, 1.1959999999999784, 1.1959999999999784, 1.1979999999999782, 1.1949999999999785, 1.1959999999999784, 1.1949999999999785, 1.1969999999999783, 1.1959999999999784, 1.1949999999999785, 1.1969999999999783, 1.1939999999999786, 1.1959999999999784, 1.1969999999999783, 1.1969999999999783, 1.1979999999999782, 1.1939999999999786, 1.1949999999999785, 1.1969999999999783, 1.1969999999999783, 1.1939999999999786, 1.1959999999999784, 1.1979999999999782, 1.1979999999999782, 1.1979999999999782, 1.1969999999999783, 1.1969999999999783, 1.1969999999999783, 1.1979999999999782, 1.1969999999999783, 1.1979999999999782, 1.1969999999999783, 1.1939999999999786, 1.1919999999999789, 1.1969999999999783, 1.1959999999999784, 1.1919999999999789, 1.1979999999999782, 1.1969999999999783, 1.1959999999999784, 1.1959999999999784, 1.1979999999999782, 1.1959999999999784, 1.1969999999999783, 1.1969999999999783, 1.1959999999999784, 1.1979999999999782, 1.1979999999999782, 1.1969999999999783, 1.1949999999999785, 1.1979999999999782, 1.1969999999999783, 1.1959999999999784, 1.1979999999999782, 1.1959999999999784, 1.1939999999999786, 1.1959999999999784, 1.1969999999999783, 1.1949999999999785, 1.1959999999999784, 1.190999999999979, 1.1979999999999782, 1.1939999999999786, 1.1969999999999783, 1.1969999999999783, 1.1969999999999783, 1.1939999999999786, 1.1959999999999784, 1.1969999999999783, 1.1939999999999786, 1.1969999999999783, 1.1969999999999783, 1.1979999999999782, 1.1919999999999789, 1.1939999999999786, 1.1979999999999782, 1.1919999999999789, 1.1979999999999782, 1.1969999999999783, 1.1949999999999785, 1.1939999999999786, 1.1979999999999782, 1.1959999999999784, 1.1969999999999783, 1.1959999999999784, 1.1949999999999785, 1.1939999999999786, 1.1959999999999784, 1.1979999999999782, 1.1969999999999783, 1.1959999999999784, 1.1939999999999786, 1.1949999999999785, 1.1969999999999783, 1.1979999999999782, 1.1979999999999782, 1.1939999999999786, 1.1969999999999783, 1.1949999999999785, 1.1979999999999782, 1.1969999999999783, 1.1939999999999786, 1.1969999999999783, 1.1969999999999783, 1.1969999999999783, 1.1959999999999784, 1.198999999999978, 1.1969999999999783, 1.1969999999999783, 1.1959999999999784, 1.1979999999999782, 1.1979999999999782, 1.1939999999999786, 1.1979999999999782, 1.1979999999999782, 1.1969999999999783, 1.1979999999999782, 1.1949999999999785, 1.1969999999999783, 1.1939999999999786, 1.1959999999999784, 1.1969999999999783, 1.1969999999999783, 1.1969999999999783, 1.1969999999999783, 1.1939999999999786, 1.1969999999999783, 1.1969999999999783, 1.1959999999999784, 1.1969999999999783, 1.1979999999999782, 1.1959999999999784, 1.1959999999999784, 1.1949999999999785, 1.1939999999999786, 1.1969999999999783, 1.1949999999999785, 1.1979999999999782, 1.1949999999999785, 1.1939999999999786, 1.1939999999999786, 1.1959999999999784, 1.1969999999999783, 1.1969999999999783, 1.1959999999999784, 1.1969999999999783, 1.1979999999999782, 1.1959999999999784, 1.1959999999999784, 1.1939999999999786, 1.1959999999999784, 1.1969999999999783, 1.1959999999999784, 1.1959999999999784, 1.1969999999999783, 1.1949999999999785, 1.1939999999999786, 1.1959999999999784, 1.1979999999999782, 1.1949999999999785, 1.1969999999999783, 1.1939999999999786, 1.1939999999999786, 1.1939999999999786, 1.1939999999999786, 1.1959999999999784, 1.1959999999999784, 1.1949999999999785, 1.1959999999999784, 1.1949999999999785, 1.1979999999999782, 1.1969999999999783, 1.1949999999999785, 1.1969999999999783, 1.1949999999999785, 1.1969999999999783, 1.1979999999999782, 1.1979999999999782, 1.1949999999999785, 1.1949999999999785, 1.1969999999999783, 1.1979999999999782, 1.1969999999999783, 1.1979999999999782, 1.1959999999999784, 1.1949999999999785, 1.1949999999999785, 1.1959999999999784], [1.2069999999999772, 1.2069999999999772, 1.208999999999977, 1.208999999999977, 1.2049999999999774, 1.207999999999977, 1.208999999999977, 1.2039999999999775, 1.208999999999977, 1.2059999999999773, 1.208999999999977, 1.2029999999999776, 1.207999999999977, 1.208999999999977, 1.208999999999977, 1.208999999999977, 1.207999999999977, 1.207999999999977, 1.207999999999977, 1.208999999999977, 1.2069999999999772, 1.2109999999999768, 1.207999999999977, 1.2059999999999773, 1.2059999999999773, 1.2049999999999774, 1.2069999999999772, 1.2109999999999768, 1.208999999999977, 1.207999999999977, 1.208999999999977, 1.208999999999977, 1.2049999999999774, 1.2069999999999772, 1.208999999999977, 1.2039999999999775, 1.208999999999977, 1.2049999999999774, 1.207999999999977, 1.2069999999999772, 1.2029999999999776, 1.207999999999977, 1.2069999999999772, 1.2099999999999769, 1.2069999999999772, 1.207999999999977, 1.2049999999999774, 1.2069999999999772, 1.208999999999977, 1.207999999999977, 1.2069999999999772, 1.208999999999977, 1.2049999999999774, 1.2059999999999773, 1.207999999999977, 1.208999999999977, 1.207999999999977, 1.208999999999977, 1.2049999999999774, 1.208999999999977, 1.208999999999977, 1.208999999999977, 1.208999999999977, 1.207999999999977, 1.208999999999977, 1.2069999999999772, 1.207999999999977, 1.2099999999999769, 1.2069999999999772, 1.208999999999977, 1.2019999999999778, 1.208999999999977, 1.208999999999977, 1.208999999999977, 1.208999999999977, 1.207999999999977, 1.207999999999977, 1.208999999999977, 1.2069999999999772, 1.2069999999999772, 1.208999999999977, 1.2069999999999772, 1.2069999999999772, 1.207999999999977, 1.2069999999999772, 1.207999999999977, 1.207999999999977, 1.207999999999977, 1.208999999999977, 1.208999999999977, 1.2069999999999772, 1.2099999999999769, 1.208999999999977, 1.207999999999977, 1.208999999999977, 1.2069999999999772, 1.208999999999977, 1.2019999999999778, 1.2069999999999772, 1.2069999999999772, 1.208999999999977, 1.2069999999999772, 1.208999999999977, 1.208999999999977, 1.2069999999999772, 1.208999999999977, 1.2069999999999772, 1.207999999999977, 1.2069999999999772, 1.2059999999999773, 1.208999999999977, 1.2069999999999772, 1.207999999999977, 1.208999999999977, 1.2049999999999774, 1.2029999999999776, 1.2049999999999774, 1.208999999999977, 1.2009999999999779, 1.2069999999999772, 1.208999999999977, 1.2049999999999774, 1.208999999999977, 1.2049999999999774, 1.208999999999977, 1.208999999999977, 1.208999999999977, 1.208999999999977, 1.2049999999999774, 1.2049999999999774, 1.2069999999999772, 1.208999999999977, 1.2059999999999773, 1.2069999999999772, 1.208999999999977, 1.2059999999999773, 1.208999999999977, 1.208999999999977, 1.2069999999999772, 1.208999999999977, 1.208999999999977, 1.2069999999999772, 1.2069999999999772, 1.2049999999999774, 1.2099999999999769, 1.207999999999977, 1.2049999999999774, 1.207999999999977, 1.2049999999999774, 1.2049999999999774, 1.207999999999977, 1.208999999999977, 1.208999999999977, 1.2039999999999775, 1.2039999999999775, 1.2069999999999772, 1.2019999999999778, 1.2049999999999774, 1.208999999999977, 1.2039999999999775, 1.2069999999999772, 1.208999999999977, 1.207999999999977, 1.208999999999977, 1.208999999999977, 1.207999999999977, 1.207999999999977, 1.208999999999977, 1.2099999999999769, 1.2119999999999767, 1.208999999999977, 1.208999999999977, 1.207999999999977, 1.2049999999999774, 1.208999999999977, 1.2049999999999774, 1.2069999999999772, 1.2069999999999772, 1.2049999999999774, 1.208999999999977, 1.2069999999999772, 1.2069999999999772, 1.2049999999999774, 1.2049999999999774, 1.2049999999999774, 1.208999999999977, 1.2049999999999774, 1.208999999999977, 1.207999999999977, 1.207999999999977, 1.2039999999999775, 1.2059999999999773, 1.2039999999999775, 1.207999999999977, 1.208999999999977, 1.207999999999977, 1.2049999999999774, 1.2069999999999772, 1.2069999999999772, 1.208999999999977, 1.2069999999999772, 1.2069999999999772, 1.208999999999977, 1.208999999999977, 1.2009999999999779, 1.207999999999977, 1.2049999999999774, 1.207999999999977, 1.207999999999977, 1.207999999999977, 1.208999999999977, 1.2069999999999772, 1.2069999999999772, 1.2049999999999774, 1.207999999999977, 1.2049999999999774, 1.2059999999999773, 1.208999999999977, 1.2069999999999772, 1.2049999999999774, 1.2069999999999772, 1.2059999999999773, 1.207999999999977, 1.207999999999977, 1.2039999999999775, 1.2099999999999769, 1.207999999999977, 1.207999999999977, 1.207999999999977, 1.208999999999977, 1.2109999999999768, 1.2069999999999772, 1.2059999999999773, 1.208999999999977, 1.207999999999977, 1.207999999999977, 1.2049999999999774, 1.2059999999999773, 1.208999999999977, 1.2059999999999773, 1.2039999999999775, 1.208999999999977, 1.2049999999999774, 1.207999999999977, 1.207999999999977, 1.207999999999977, 1.208999999999977, 1.2109999999999768, 1.207999999999977, 1.2069999999999772, 1.2049999999999774, 1.207999999999977, 1.2069999999999772, 1.208999999999977, 1.2069999999999772, 1.207999999999977, 1.207999999999977, 1.207999999999977, 1.207999999999977, 1.2069999999999772, 1.208999999999977, 1.208999999999977, 1.208999999999977, 1.207999999999977, 1.207999999999977, 1.208999999999977, 1.2049999999999774, 1.2109999999999768, 1.208999999999977, 1.208999999999977, 1.2049999999999774, 1.2069999999999772, 1.207999999999977, 1.208999999999977, 1.2049999999999774, 1.207999999999977, 1.208999999999977, 1.208999999999977, 1.2019999999999778, 1.2069999999999772, 1.207999999999977, 1.2049999999999774, 1.2049999999999774, 1.208999999999977, 1.2049999999999774, 1.2069999999999772, 1.208999999999977, 1.207999999999977, 1.2049999999999774, 1.2069999999999772, 1.2049999999999774, 1.208999999999977, 1.207999999999977, 1.2069999999999772, 1.2049999999999774, 1.208999999999977, 1.207999999999977, 1.207999999999977, 1.2069999999999772, 1.208999999999977, 1.208999999999977, 1.2049999999999774, 1.2069999999999772, 1.208999999999977, 1.2069999999999772, 1.207999999999977, 1.208999999999977, 1.2069999999999772, 1.207999999999977, 1.2069999999999772, 1.208999999999977, 1.2069999999999772, 1.207999999999977, 1.2049999999999774, 1.2069999999999772, 1.208999999999977, 1.208999999999977, 1.208999999999977, 1.2049999999999774, 1.208999999999977, 1.207999999999977, 1.208999999999977, 1.208999999999977, 1.2069999999999772, 1.2069999999999772, 1.208999999999977, 1.2099999999999769, 1.2069999999999772, 1.207999999999977, 1.2039999999999775, 1.208999999999977, 1.2069999999999772, 1.207999999999977, 1.208999999999977, 1.208999999999977, 1.2059999999999773, 1.2049999999999774, 1.2049999999999774, 1.2109999999999768, 1.207999999999977, 1.208999999999977, 1.2109999999999768, 1.208999999999977, 1.208999999999977, 1.2059999999999773, 1.208999999999977, 1.2099999999999769, 1.207999999999977, 1.207999999999977, 1.2109999999999768, 1.2039999999999775, 1.208999999999977, 1.208999999999977, 1.208999999999977, 1.207999999999977, 1.2069999999999772, 1.207999999999977, 1.207999999999977, 1.2069999999999772, 1.2049999999999774, 1.207999999999977, 1.2109999999999768, 1.208999999999977, 1.2099999999999769, 1.208999999999977, 1.2049999999999774, 1.2049999999999774, 1.2069999999999772, 1.2109999999999768, 1.208999999999977, 1.2049999999999774, 1.208999999999977, 1.2069999999999772, 1.208999999999977, 1.208999999999977, 1.207999999999977, 1.208999999999977, 1.2049999999999774, 1.2069999999999772, 1.207999999999977, 1.2049999999999774, 1.208999999999977, 1.208999999999977, 1.207999999999977, 1.208999999999977, 1.2049999999999774, 1.207999999999977, 1.207999999999977, 1.207999999999977, 1.2049999999999774, 1.208999999999977, 1.2069999999999772, 1.208999999999977, 1.2069999999999772, 1.2049999999999774, 1.2099999999999769, 1.208999999999977, 1.2049999999999774, 1.2059999999999773, 1.207999999999977, 1.2109999999999768, 1.2049999999999774, 1.208999999999977, 1.207999999999977, 1.2069999999999772, 1.2049999999999774, 1.207999999999977, 1.2019999999999778, 1.208999999999977, 1.2049999999999774, 1.2069999999999772, 1.208999999999977, 1.208999999999977, 1.207999999999977, 1.208999999999977, 1.208999999999977, 1.2069999999999772, 1.208999999999977, 1.2049999999999774, 1.2069999999999772, 1.2069999999999772, 1.2099999999999769, 1.207999999999977, 1.207999999999977, 1.208999999999977, 1.2069999999999772, 1.208999999999977, 1.2049999999999774, 1.2049999999999774, 1.2049999999999774, 1.2009999999999779, 1.2049999999999774, 1.2069999999999772, 1.207999999999977, 1.208999999999977, 1.208999999999977, 1.2099999999999769, 1.207999999999977, 1.2049999999999774, 1.2119999999999767, 1.2049999999999774, 1.207999999999977, 1.208999999999977, 1.2049999999999774, 1.207999999999977, 1.2099999999999769, 1.2049999999999774, 1.207999999999977, 1.2069999999999772, 1.207999999999977, 1.207999999999977, 1.2049999999999774, 1.207999999999977, 1.2049999999999774, 1.2069999999999772, 1.2049999999999774, 1.2049999999999774, 1.207999999999977, 1.2019999999999778, 1.2059999999999773, 1.2049999999999774, 1.207999999999977, 1.208999999999977, 1.207999999999977, 1.2069999999999772, 1.207999999999977, 1.207999999999977, 1.207999999999977, 1.208999999999977, 1.2109999999999768, 1.208999999999977, 1.207999999999977, 1.208999999999977, 1.207999999999977, 1.2109999999999768, 1.2049999999999774, 1.2049999999999774, 1.208999999999977, 1.2049999999999774, 1.208999999999977, 1.2069999999999772, 1.2099999999999769, 1.2049999999999774, 1.2099999999999769, 1.207999999999977, 1.2049999999999774, 1.2059999999999773, 1.208999999999977, 1.208999999999977, 1.2069999999999772, 1.2099999999999769, 1.2049999999999774, 1.208999999999977, 1.207999999999977, 1.207999999999977, 1.208999999999977, 1.207999999999977, 1.207999999999977, 1.208999999999977, 1.207999999999977], [1.2189999999999759, 1.2219999999999756, 1.217999999999976, 1.217999999999976, 1.217999999999976, 1.2219999999999756, 1.2199999999999758, 1.217999999999976, 1.217999999999976, 1.2209999999999757, 1.2219999999999756, 1.217999999999976, 1.2209999999999757, 1.217999999999976, 1.2189999999999759, 1.217999999999976, 1.217999999999976, 1.2209999999999757, 1.217999999999976, 1.217999999999976, 1.217999999999976, 1.2209999999999757, 1.2219999999999756, 1.2209999999999757, 1.2219999999999756, 1.217999999999976, 1.2219999999999756, 1.2189999999999759, 1.217999999999976, 1.217999999999976, 1.2219999999999756, 1.2189999999999759, 1.2189999999999759, 1.2219999999999756, 1.2189999999999759, 1.2209999999999757, 1.2209999999999757, 1.2199999999999758, 1.2209999999999757, 1.2209999999999757, 1.2209999999999757, 1.2219999999999756, 1.2219999999999756, 1.2209999999999757, 1.2209999999999757, 1.2219999999999756, 1.2209999999999757, 1.2219999999999756, 1.2189999999999759, 1.2209999999999757, 1.2189999999999759, 1.2199999999999758, 1.2189999999999759, 1.217999999999976, 1.2219999999999756, 1.217999999999976, 1.2219999999999756, 1.2219999999999756, 1.2149999999999763, 1.2209999999999757, 1.2209999999999757, 1.2149999999999763, 1.2199999999999758, 1.217999999999976, 1.217999999999976, 1.2219999999999756, 1.2189999999999759, 1.2189999999999759, 1.2219999999999756, 1.217999999999976, 1.2219999999999756, 1.2209999999999757, 1.2209999999999757, 1.2219999999999756, 1.2209999999999757, 1.2219999999999756, 1.2189999999999759, 1.2229999999999754, 1.2209999999999757, 1.2209999999999757, 1.2189999999999759, 1.217999999999976, 1.2189999999999759, 1.217999999999976, 1.2209999999999757, 1.2189999999999759, 1.2149999999999763, 1.2189999999999759, 1.2199999999999758, 1.2209999999999757, 1.217999999999976, 1.2219999999999756, 1.2219999999999756, 1.217999999999976, 1.2219999999999756, 1.2219999999999756, 1.2199999999999758, 1.2149999999999763, 1.2199999999999758, 1.2219999999999756, 1.217999999999976, 1.2189999999999759, 1.2189999999999759, 1.2219999999999756, 1.2189999999999759, 1.2219999999999756, 1.2209999999999757, 1.217999999999976, 1.2199999999999758, 1.2199999999999758, 1.2209999999999757, 1.217999999999976, 1.2219999999999756, 1.2199999999999758, 1.2199999999999758, 1.217999999999976, 1.217999999999976, 1.2219999999999756, 1.2199999999999758, 1.2209999999999757, 1.2149999999999763, 1.2189999999999759, 1.2199999999999758, 1.2229999999999754, 1.2209999999999757, 1.2209999999999757, 1.2219999999999756, 1.2209999999999757, 1.2219999999999756, 1.2209999999999757, 1.2199999999999758, 1.217999999999976, 1.2209999999999757, 1.2209999999999757, 1.2199999999999758, 1.2189999999999759, 1.2219999999999756, 1.2199999999999758, 1.217999999999976, 1.2159999999999762, 1.217999999999976, 1.2229999999999754, 1.2189999999999759, 1.2189999999999759, 1.2189999999999759, 1.2209999999999757, 1.217999999999976, 1.2209999999999757, 1.2129999999999765, 1.217999999999976, 1.217999999999976, 1.2199999999999758, 1.2199999999999758, 1.217999999999976, 1.2199999999999758, 1.2189999999999759, 1.2209999999999757, 1.2149999999999763, 1.2189999999999759, 1.217999999999976, 1.2209999999999757, 1.2199999999999758, 1.2189999999999759, 1.2199999999999758, 1.2199999999999758, 1.2209999999999757, 1.2219999999999756, 1.2219999999999756, 1.2199999999999758, 1.2199999999999758, 1.2209999999999757, 1.2199999999999758, 1.217999999999976, 1.2189999999999759, 1.2189999999999759, 1.2189999999999759, 1.2199999999999758, 1.2209999999999757, 1.2219999999999756, 1.2199999999999758, 1.2149999999999763, 1.2209999999999757, 1.2209999999999757, 1.2209999999999757, 1.2209999999999757, 1.2209999999999757, 1.2189999999999759, 1.2209999999999757, 1.2219999999999756, 1.2209999999999757, 1.217999999999976, 1.217999999999976, 1.2189999999999759, 1.2209999999999757, 1.217999999999976, 1.2189999999999759, 1.2209999999999757, 1.2189999999999759, 1.217999999999976, 1.2219999999999756, 1.2209999999999757, 1.2199999999999758, 1.2219999999999756, 1.2149999999999763, 1.2209999999999757, 1.217999999999976, 1.2149999999999763, 1.2209999999999757, 1.217999999999976, 1.2199999999999758, 1.2149999999999763, 1.2209999999999757, 1.2219999999999756, 1.2209999999999757, 1.2209999999999757, 1.2209999999999757, 1.2199999999999758, 1.2189999999999759, 1.217999999999976, 1.2209999999999757, 1.217999999999976, 1.2209999999999757, 1.2219999999999756, 1.2219999999999756, 1.217999999999976, 1.217999999999976, 1.2149999999999763, 1.2189999999999759, 1.2209999999999757, 1.2209999999999757, 1.2189999999999759, 1.2199999999999758, 1.2219999999999756, 1.2209999999999757, 1.2209999999999757, 1.2219999999999756, 1.2199999999999758, 1.217999999999976, 1.2189999999999759, 1.2199999999999758, 1.2219999999999756, 1.217999999999976, 1.2199999999999758, 1.2189999999999759, 1.2209999999999757, 1.2129999999999765, 1.2189999999999759, 1.2199999999999758, 1.2209999999999757, 1.217999999999976, 1.2189999999999759, 1.217999999999976, 1.2189999999999759, 1.2189999999999759, 1.2219999999999756, 1.2219999999999756, 1.2219999999999756, 1.2209999999999757, 1.2209999999999757, 1.2189999999999759, 1.2219999999999756, 1.2209999999999757, 1.2209999999999757, 1.2199999999999758, 1.217999999999976, 1.2209999999999757, 1.2189999999999759, 1.2189999999999759, 1.217999999999976, 1.217999999999976, 1.2209999999999757, 1.2189999999999759, 1.2149999999999763, 1.2209999999999757, 1.2199999999999758, 1.2199999999999758, 1.2149999999999763, 1.2189999999999759, 1.2209999999999757, 1.217999999999976, 1.2219999999999756, 1.2219999999999756, 1.2189999999999759, 1.2189999999999759, 1.2219999999999756, 1.2189999999999759, 1.2229999999999754, 1.217999999999976, 1.217999999999976, 1.217999999999976, 1.2219999999999756, 1.2139999999999764, 1.2199999999999758, 1.2189999999999759, 1.2209999999999757, 1.2209999999999757, 1.2189999999999759, 1.2209999999999757, 1.2209999999999757, 1.2199999999999758, 1.2199999999999758, 1.2209999999999757, 1.217999999999976, 1.2219999999999756, 1.217999999999976, 1.2209999999999757, 1.2199999999999758, 1.216999999999976, 1.217999999999976, 1.2209999999999757, 1.2209999999999757, 1.2189999999999759, 1.2189999999999759, 1.2199999999999758, 1.2189999999999759, 1.2189999999999759, 1.2189999999999759, 1.2209999999999757, 1.217999999999976, 1.2219999999999756, 1.2209999999999757, 1.2199999999999758, 1.2129999999999765, 1.2189999999999759, 1.2149999999999763, 1.2209999999999757, 1.2219999999999756, 1.2189999999999759, 1.217999999999976, 1.217999999999976, 1.217999999999976, 1.2219999999999756, 1.2209999999999757, 1.217999999999976, 1.217999999999976, 1.2189999999999759, 1.217999999999976, 1.217999999999976, 1.217999999999976, 1.2189999999999759, 1.217999999999976, 1.2199999999999758, 1.2199999999999758, 1.2199999999999758, 1.2199999999999758, 1.2219999999999756, 1.2149999999999763, 1.2199999999999758, 1.2189999999999759, 1.217999999999976, 1.217999999999976, 1.2189999999999759, 1.2209999999999757, 1.2199999999999758, 1.2209999999999757, 1.2209999999999757, 1.2219999999999756, 1.2209999999999757, 1.2189999999999759, 1.217999999999976, 1.2209999999999757, 1.2219999999999756, 1.217999999999976, 1.2189999999999759, 1.2219999999999756, 1.2189999999999759, 1.217999999999976, 1.2229999999999754, 1.2219999999999756, 1.2129999999999765, 1.217999999999976, 1.2209999999999757, 1.217999999999976, 1.217999999999976, 1.2209999999999757, 1.2199999999999758, 1.217999999999976, 1.2189999999999759, 1.2189999999999759, 1.2199999999999758, 1.217999999999976, 1.217999999999976, 1.2219999999999756, 1.2209999999999757, 1.2219999999999756, 1.2209999999999757, 1.2199999999999758, 1.2189999999999759, 1.2209999999999757, 1.2219999999999756, 1.217999999999976, 1.217999999999976, 1.2219999999999756, 1.2209999999999757, 1.217999999999976, 1.2209999999999757, 1.2199999999999758, 1.2149999999999763, 1.2199999999999758, 1.2189999999999759, 1.2189999999999759, 1.217999999999976, 1.217999999999976, 1.216999999999976, 1.217999999999976, 1.2189999999999759, 1.217999999999976, 1.2219999999999756, 1.2199999999999758, 1.2209999999999757, 1.217999999999976, 1.2199999999999758, 1.2149999999999763, 1.2189999999999759, 1.2209999999999757, 1.2209999999999757, 1.2219999999999756, 1.2199999999999758, 1.2219999999999756, 1.217999999999976, 1.2129999999999765, 1.2209999999999757, 1.2199999999999758, 1.2199999999999758, 1.2189999999999759, 1.2199999999999758, 1.2189999999999759, 1.217999999999976, 1.2219999999999756, 1.2189999999999759, 1.217999999999976, 1.2209999999999757, 1.2189999999999759, 1.2209999999999757, 1.2199999999999758, 1.217999999999976, 1.2209999999999757, 1.2219999999999756, 1.2149999999999763, 1.2219999999999756, 1.2219999999999756, 1.2209999999999757, 1.2189999999999759, 1.2199999999999758, 1.2219999999999756, 1.2189999999999759, 1.2209999999999757, 1.2209999999999757, 1.2219999999999756, 1.2209999999999757, 1.2199999999999758, 1.2209999999999757, 1.2189999999999759, 1.2209999999999757, 1.217999999999976, 1.217999999999976, 1.2189999999999759, 1.2219999999999756, 1.2219999999999756, 1.2149999999999763, 1.2219999999999756, 1.2219999999999756, 1.2219999999999756, 1.2149999999999763, 1.2209999999999757, 1.2219999999999756, 1.2209999999999757, 1.2219999999999756, 1.2149999999999763, 1.2209999999999757, 1.2199999999999758, 1.2219999999999756, 1.2189999999999759, 1.2189999999999759, 1.2219999999999756, 1.217999999999976, 1.2199999999999758, 1.217999999999976, 1.2209999999999757, 1.2189999999999759, 1.2199999999999758, 1.2189999999999759, 1.2229999999999754, 1.217999999999976, 1.2209999999999757, 1.2219999999999756, 1.2189999999999759, 1.2199999999999758, 1.2219999999999756, 1.217999999999976, 1.2189999999999759, 1.2219999999999756, 1.2199999999999758, 1.2189999999999759, 1.2209999999999757, 1.2189999999999759, 1.217999999999976, 1.2209999999999757, 1.2209999999999757, 1.2189999999999759]], "1000": [[1.2399999999999736, 1.2409999999999735, 1.2379999999999738, 1.2429999999999732, 1.2439999999999731, 1.2419999999999733, 1.2439999999999731, 1.2419999999999733, 1.2429999999999732, 1.2419999999999733, 1.244999999999973, 1.2409999999999735, 1.2389999999999737, 1.2429999999999732, 1.2419999999999733, 1.2399999999999736, 1.236999999999974, 1.2429999999999732, 1.2429999999999732, 1.244999999999973, 1.2409999999999735, 1.245999999999973, 1.2409999999999735, 1.2379999999999738, 1.2429999999999732, 1.2439999999999731, 1.2429999999999732, 1.2399999999999736, 1.2419999999999733, 1.2409999999999735, 1.2409999999999735, 1.2429999999999732, 1.244999999999973, 1.244999999999973, 1.2419999999999733, 1.2399999999999736, 1.2439999999999731, 1.2439999999999731, 1.2439999999999731, 1.244999999999973, 1.2399999999999736, 1.2429999999999732, 1.2409999999999735, 1.244999999999973, 1.2419999999999733, 1.2409999999999735, 1.2409999999999735, 1.2429999999999732, 1.2409999999999735, 1.2389999999999737, 1.2429999999999732, 1.2419999999999733, 1.2419999999999733, 1.2439999999999731, 1.2379999999999738, 1.244999999999973, 1.2439999999999731, 1.2409999999999735, 1.2409999999999735, 1.2429999999999732, 1.2439999999999731, 1.2399999999999736, 1.2439999999999731, 1.244999999999973, 1.2439999999999731, 1.2439999999999731, 1.2409999999999735, 1.244999999999973, 1.2419999999999733, 1.2409999999999735, 1.2419999999999733, 1.244999999999973, 1.2409999999999735, 1.2379999999999738, 1.2409999999999735, 1.2419999999999733, 1.2399999999999736, 1.2379999999999738, 1.2439999999999731, 1.2419999999999733, 1.2419999999999733, 1.2379999999999738, 1.2429999999999732, 1.2409999999999735, 1.2419999999999733, 1.2419999999999733, 1.244999999999973, 1.245999999999973, 1.2429999999999732, 1.2419999999999733, 1.2429999999999732, 1.2409999999999735, 1.2419999999999733, 1.2429999999999732, 1.2419999999999733, 1.2419999999999733, 1.2429999999999732, 1.2399999999999736, 1.2429999999999732, 1.2429999999999732, 1.2439999999999731, 1.2479999999999727, 1.2439999999999731, 1.236999999999974, 1.2439999999999731, 1.2399999999999736, 1.244999999999973, 1.2419999999999733, 1.2439999999999731, 1.2429999999999732, 1.2419999999999733, 1.244999999999973, 1.244999999999973, 1.2389999999999737, 1.2389999999999737, 1.2429999999999732, 1.2429999999999732, 1.2399999999999736, 1.244999999999973, 1.2379999999999738, 1.2409999999999735, 1.2419999999999733, 1.2439999999999731, 1.2399999999999736, 1.2379999999999738, 1.244999999999973, 1.2419999999999733, 1.2419999999999733, 1.2439999999999731, 1.2429999999999732, 1.2379999999999738, 1.2419999999999733, 1.2409999999999735, 1.2409999999999735, 1.2409999999999735, 1.2409999999999735, 1.2409999999999735, 1.244999999999973, 1.2419999999999733, 1.2429999999999732, 1.2389999999999737, 1.2429999999999732, 1.2419999999999733, 1.2419999999999733, 1.2439999999999731, 1.2409999999999735, 1.2419999999999733, 1.2439999999999731, 1.2439999999999731, 1.245999999999973, 1.2419999999999733, 1.2379999999999738, 1.2419999999999733, 1.244999999999973, 1.2409999999999735, 1.244999999999973, 1.2429999999999732, 1.2479999999999727, 1.244999999999973, 1.236999999999974, 1.2429999999999732, 1.2439999999999731, 1.2429999999999732, 1.2429999999999732, 1.245999999999973, 1.2429999999999732, 1.2419999999999733, 1.2429999999999732, 1.2439999999999731, 1.2439999999999731, 1.2409999999999735, 1.2419999999999733, 1.2419999999999733, 1.244999999999973, 1.244999999999973, 1.2439999999999731, 1.2379999999999738, 1.2429999999999732, 1.2419999999999733, 1.244999999999973, 1.2439999999999731, 1.245999999999973, 1.2439999999999731, 1.244999999999973, 1.244999999999973, 1.2409999999999735, 1.2419999999999733, 1.2419999999999733, 1.2399999999999736, 1.244999999999973, 1.244999999999973, 1.2419999999999733, 1.2419999999999733, 1.2439999999999731, 1.2419999999999733, 1.2439999999999731, 1.236999999999974, 1.2409999999999735, 1.2429999999999732, 1.2429999999999732, 1.236999999999974, 1.2439999999999731, 1.2419999999999733, 1.244999999999973, 1.2419999999999733, 1.244999999999973, 1.2419999999999733, 1.2419999999999733, 1.244999999999973, 1.2419999999999733, 1.236999999999974, 1.236999999999974, 1.2419999999999733, 1.245999999999973, 1.236999999999974, 1.2419999999999733, 1.2429999999999732, 1.2419999999999733, 1.2379999999999738, 1.2419999999999733, 1.2409999999999735, 1.2439999999999731, 1.2419999999999733, 1.2429999999999732, 1.2429999999999732, 1.2429999999999732, 1.2419999999999733, 1.2419999999999733, 1.2409999999999735, 1.2439999999999731, 1.2419999999999733, 1.2419999999999733, 1.2379999999999738, 1.244999999999973, 1.244999999999973, 1.244999999999973, 1.2419999999999733, 1.2409999999999735, 1.2409999999999735, 1.2429999999999732, 1.2399999999999736, 1.2409999999999735, 1.2409999999999735, 1.2439999999999731, 1.2419999999999733, 1.2419999999999733, 1.2399999999999736, 1.2429999999999732, 1.2419999999999733, 1.2429999999999732, 1.2419999999999733, 1.2439999999999731, 1.2439999999999731, 1.2429999999999732, 1.2399999999999736, 1.2429999999999732, 1.2439999999999731, 1.244999999999973, 1.2419999999999733, 1.2419999999999733, 1.2399999999999736, 1.2419999999999733, 1.2379999999999738, 1.2439999999999731, 1.2419999999999733, 1.2419999999999733, 1.244999999999973, 1.2409999999999735, 1.2419999999999733, 1.2429999999999732, 1.2419999999999733, 1.2419999999999733, 1.2429999999999732, 1.244999999999973, 1.2419999999999733, 1.2399999999999736, 1.2419999999999733, 1.2419999999999733, 1.2429999999999732, 1.2409999999999735, 1.2439999999999731, 1.2409999999999735, 1.244999999999973, 1.244999999999973, 1.2429999999999732, 1.2439999999999731, 1.2429999999999732, 1.2379999999999738, 1.2399999999999736, 1.236999999999974, 1.2419999999999733, 1.2419999999999733, 1.244999999999973, 1.2419999999999733, 1.2399999999999736, 1.2429999999999732, 1.2429999999999732, 1.2419999999999733, 1.2419999999999733, 1.2419999999999733, 1.2429999999999732, 1.2439999999999731, 1.2429999999999732, 1.2379999999999738, 1.2409999999999735, 1.2439999999999731, 1.2399999999999736, 1.2399999999999736, 1.2389999999999737, 1.236999999999974, 1.2429999999999732, 1.2439999999999731, 1.2419999999999733, 1.2429999999999732, 1.2439999999999731, 1.2429999999999732, 1.2389999999999737, 1.2439999999999731, 1.2399999999999736, 1.2439999999999731, 1.2439999999999731, 1.2429999999999732, 1.245999999999973, 1.2419999999999733, 1.2409999999999735, 1.2409999999999735, 1.244999999999973, 1.2379999999999738, 1.2409999999999735, 1.2429999999999732, 1.2399999999999736, 1.2419999999999733, 1.2439999999999731, 1.2399999999999736, 1.2429999999999732, 1.244999999999973, 1.2409999999999735, 1.2399999999999736, 1.2409999999999735, 1.2429999999999732, 1.2409999999999735, 1.2439999999999731, 1.2419999999999733, 1.2399999999999736, 1.2439999999999731, 1.2429999999999732, 1.2419999999999733, 1.2419999999999733, 1.2379999999999738, 1.2439999999999731, 1.2439999999999731, 1.2399999999999736, 1.2439999999999731, 1.244999999999973, 1.2409999999999735, 1.2419999999999733, 1.2379999999999738, 1.2409999999999735, 1.2399999999999736, 1.2409999999999735, 1.2399999999999736, 1.2399999999999736, 1.2399999999999736, 1.2379999999999738, 1.2399999999999736, 1.2439999999999731, 1.2399999999999736, 1.2429999999999732, 1.2399999999999736, 1.2419999999999733, 1.2419999999999733, 1.2419999999999733, 1.2429999999999732, 1.2409999999999735, 1.2419999999999733, 1.236999999999974, 1.2429999999999732, 1.2419999999999733, 1.2389999999999737, 1.2419999999999733, 1.2389999999999737, 1.236999999999974, 1.2419999999999733, 1.2419999999999733, 1.244999999999973, 1.2419999999999733, 1.2439999999999731, 1.2399999999999736, 1.2409999999999735, 1.2419999999999733, 1.2429999999999732, 1.2419999999999733, 1.2419999999999733, 1.2439999999999731, 1.2399999999999736, 1.2419999999999733, 1.236999999999974, 1.2419999999999733, 1.2419999999999733, 1.2419999999999733, 1.2389999999999737, 1.2419999999999733, 1.2429999999999732, 1.2429999999999732, 1.2439999999999731, 1.2399999999999736, 1.2479999999999727, 1.2439999999999731, 1.2409999999999735, 1.2429999999999732, 1.2419999999999733, 1.2419999999999733, 1.2409999999999735, 1.244999999999973, 1.2429999999999732, 1.2429999999999732, 1.2409999999999735, 1.2429999999999732, 1.244999999999973, 1.2399999999999736, 1.244999999999973, 1.2429999999999732, 1.2409999999999735, 1.2419999999999733, 1.2409999999999735, 1.2419999999999733, 1.2409999999999735, 1.2429999999999732, 1.2399999999999736, 1.2409999999999735, 1.244999999999973, 1.2419999999999733, 1.2409999999999735, 1.2409999999999735, 1.2419999999999733, 1.2439999999999731, 1.245999999999973, 1.2419999999999733, 1.2379999999999738, 1.2419999999999733, 1.2419999999999733, 1.2389999999999737, 1.244999999999973, 1.244999999999973, 1.2379999999999738, 1.2409999999999735, 1.2409999999999735, 1.2419999999999733, 1.2429999999999732, 1.2399999999999736, 1.2409999999999735, 1.2439999999999731, 1.2429999999999732, 1.244999999999973, 1.2429999999999732, 1.244999999999973, 1.2439999999999731, 1.2439999999999731, 1.2379999999999738, 1.2409999999999735, 1.2429999999999732, 1.245999999999973, 1.2439999999999731, 1.236999999999974, 1.2419999999999733, 1.2419999999999733, 1.2399999999999736, 1.236999999999974, 1.2429999999999732, 1.2439999999999731, 1.2419999999999733, 1.2439999999999731, 1.2399999999999736, 1.2429999999999732, 1.2439999999999731, 1.2479999999999727, 1.2409999999999735, 1.2419999999999733, 1.2419999999999733, 1.2419999999999733, 1.2439999999999731, 1.2419999999999733, 1.2399999999999736, 1.2409999999999735, 1.2409999999999735, 1.2419999999999733, 1.2409999999999735, 1.2429999999999732, 1.2419999999999733, 1.2409999999999735, 1.2439999999999731, 1.2479999999999727, 1.2419999999999733, 1.2429999999999732, 1.2409999999999735, 1.2419999999999733, 1.2419999999999733, 1.2439999999999731, 1.2409999999999735, 1.2409999999999735, 1.2419999999999733, 1.2439999999999731, 1.2409999999999735, 1.2439999999999731, 1.2429999999999732, 1.244999999999973, 1.2439999999999731, 1.2429999999999732, 1.2439999999999731, 1.2429999999999732, 1.2429999999999732, 1.2419999999999733, 1.2409999999999735, 1.2419999999999733, 1.2399999999999736, 1.2439999999999731, 1.2389999999999737, 1.244999999999973, 1.2429999999999732, 1.2419999999999733, 1.2379999999999738, 1.2409999999999735, 1.2439999999999731, 1.2409999999999735, 1.2419999999999733, 1.2419999999999733, 1.2379999999999738, 1.2399999999999736, 1.2409999999999735, 1.2439999999999731, 1.2429999999999732, 1.2419999999999733, 1.2389999999999737, 1.244999999999973, 1.2399999999999736, 1.244999999999973, 1.244999999999973, 1.2429999999999732, 1.2419999999999733, 1.2419999999999733, 1.2409999999999735, 1.2399999999999736, 1.2419999999999733, 1.2419999999999733, 1.2419999999999733, 1.2429999999999732, 1.2439999999999731, 1.2379999999999738, 1.2439999999999731, 1.245999999999973, 1.2419999999999733, 1.2429999999999732, 1.244999999999973, 1.2389999999999737, 1.2409999999999735, 1.2429999999999732, 1.2409999999999735, 1.2439999999999731, 1.245999999999973, 1.2429999999999732, 1.2419999999999733, 1.244999999999973, 1.2409999999999735, 1.2419999999999733, 1.2419999999999733, 1.2419999999999733, 1.2419999999999733, 1.2409999999999735, 1.236999999999974, 1.2409999999999735, 1.2409999999999735, 1.2429999999999732, 1.2429999999999732, 1.2389999999999737, 1.2429999999999732, 1.2409999999999735, 1.2399999999999736, 1.244999999999973, 1.2419999999999733, 1.2439999999999731, 1.2419999999999733, 1.2419999999999733, 1.2419999999999733, 1.2439999999999731, 1.2439999999999731, 1.2419999999999733, 1.236999999999974, 1.244999999999973, 1.2419999999999733, 1.2409999999999735, 1.2409999999999735, 1.2419999999999733, 1.2439999999999731, 1.2389999999999737, 1.235999999999974, 1.2409999999999735, 1.2439999999999731, 1.2419999999999733, 1.2429999999999732, 1.244999999999973, 1.2389999999999737, 1.244999999999973, 1.2429999999999732, 1.2439999999999731, 1.244999999999973, 1.2429999999999732, 1.2409999999999735, 1.2399999999999736, 1.2419999999999733, 1.2409999999999735, 1.244999999999973, 1.2409999999999735, 1.2439999999999731, 1.2429999999999732, 1.2419999999999733, 1.2419999999999733, 1.244999999999973, 1.2419999999999733, 1.2409999999999735, 1.2399999999999736, 1.2399999999999736, 1.2409999999999735, 1.2399999999999736, 1.2379999999999738, 1.2419999999999733, 1.2439999999999731, 1.2379999999999738, 1.2399999999999736, 1.244999999999973, 1.2409999999999735, 1.2429999999999732, 1.2419999999999733, 1.2429999999999732, 1.2409999999999735, 1.2389999999999737, 1.2409999999999735, 1.244999999999973, 1.2419999999999733, 1.244999999999973, 1.2399999999999736, 1.2419999999999733, 1.2439999999999731, 1.245999999999973, 1.244999999999973, 1.2419999999999733, 1.2439999999999731, 1.2419999999999733, 1.244999999999973, 1.2419999999999733, 1.2379999999999738, 1.2419999999999733, 1.2419999999999733, 1.2419999999999733, 1.2429999999999732, 1.2439999999999731, 1.244999999999973, 1.244999999999973, 1.2419999999999733, 1.2379999999999738, 1.2399999999999736, 1.2439999999999731, 1.2399999999999736, 1.245999999999973, 1.2399999999999736, 1.2419999999999733, 1.2419999999999733, 1.2419999999999733, 1.2409999999999735, 1.2429999999999732, 1.2439999999999731, 1.244999999999973, 1.2429999999999732, 1.2409999999999735, 1.2439999999999731, 1.244999999999973, 1.236999999999974, 1.2409999999999735, 1.2439999999999731, 1.2429999999999732, 1.2429999999999732, 1.2419999999999733, 1.2399999999999736, 1.2389999999999737, 1.2389999999999737, 1.2409999999999735, 1.245999999999973, 1.2409999999999735, 1.2419999999999733, 1.2419999999999733, 1.2389999999999737, 1.2379999999999738, 1.2389999999999737, 1.236999999999974, 1.2399999999999736, 1.2409999999999735, 1.2439999999999731, 1.2399999999999736, 1.2429999999999732, 1.2419999999999733, 1.2379999999999738, 1.2439999999999731, 1.2409999999999735, 1.2399999999999736, 1.2419999999999733, 1.2419999999999733, 1.245999999999973, 1.2419999999999733, 1.2409999999999735, 1.2429999999999732, 1.2419999999999733, 1.236999999999974, 1.2429999999999732, 1.244999999999973, 1.236999999999974, 1.2409999999999735, 1.2419999999999733, 1.2439999999999731, 1.2379999999999738, 1.2379999999999738, 1.2429999999999732, 1.244999999999973, 1.2419999999999733, 1.2419999999999733, 1.2399999999999736, 1.2419999999999733, 1.244999999999973, 1.244999999999973, 1.2419999999999733, 1.2429999999999732, 1.2379999999999738, 1.244999999999973, 1.2419999999999733, 1.2419999999999733, 1.2419999999999733, 1.2399999999999736, 1.2429999999999732, 1.2379999999999738, 1.2379999999999738, 1.2399999999999736, 1.2389999999999737, 1.2409999999999735, 1.2419999999999733, 1.2409999999999735, 1.244999999999973, 1.2419999999999733, 1.236999999999974, 1.2429999999999732, 1.244999999999973, 1.2399999999999736, 1.2439999999999731, 1.2409999999999735, 1.2439999999999731, 1.2439999999999731, 1.2409999999999735, 1.2429999999999732, 1.2399999999999736, 1.244999999999973, 1.2379999999999738, 1.2409999999999735, 1.2439999999999731, 1.2379999999999738, 1.2409999999999735, 1.2399999999999736, 1.2409999999999735, 1.244999999999973, 1.244999999999973, 1.2419999999999733, 1.244999999999973, 1.2419999999999733, 1.2439999999999731, 1.2429999999999732, 1.2439999999999731, 1.2439999999999731, 1.244999999999973, 1.2409999999999735, 1.2439999999999731, 1.2439999999999731, 1.2399999999999736, 1.2419999999999733, 1.2439999999999731, 1.2379999999999738, 1.2399999999999736, 1.244999999999973, 1.2419999999999733, 1.2409999999999735, 1.2379999999999738, 1.2439999999999731, 1.245999999999973, 1.2429999999999732, 1.2409999999999735, 1.2419999999999733, 1.2379999999999738, 1.2429999999999732, 1.2409999999999735, 1.2419999999999733, 1.2439999999999731, 1.2399999999999736, 1.2409999999999735, 1.2409999999999735, 1.2399999999999736, 1.245999999999973, 1.2439999999999731, 1.2439999999999731, 1.2379999999999738, 1.244999999999973, 1.2429999999999732, 1.2439999999999731, 1.244999999999973, 1.2409999999999735, 1.2439999999999731, 1.2419999999999733, 1.2419999999999733, 1.244999999999973, 1.2419999999999733, 1.236999999999974, 1.2409999999999735, 1.2419999999999733, 1.2439999999999731, 1.2389999999999737, 1.2409999999999735, 1.2429999999999732, 1.2439999999999731, 1.244999999999973, 1.2419999999999733, 1.2419999999999733, 1.2409999999999735, 1.244999999999973, 1.2419999999999733, 1.2439999999999731, 1.2419999999999733, 1.2439999999999731, 1.2399999999999736, 1.2439999999999731, 1.2429999999999732, 1.244999999999973, 1.2409999999999735, 1.2419999999999733, 1.2429999999999732, 1.2389999999999737, 1.2429999999999732, 1.2429999999999732, 1.2389999999999737, 1.2379999999999738, 1.2439999999999731, 1.236999999999974, 1.2429999999999732, 1.2429999999999732, 1.2419999999999733, 1.2429999999999732, 1.2429999999999732, 1.2419999999999733, 1.2419999999999733, 1.2379999999999738, 1.2429999999999732, 1.2389999999999737, 1.2419999999999733, 1.2419999999999733, 1.2439999999999731, 1.2429999999999732, 1.2429999999999732, 1.244999999999973, 1.236999999999974, 1.2409999999999735, 1.236999999999974, 1.2419999999999733, 1.244999999999973, 1.2409999999999735, 1.2429999999999732, 1.2429999999999732, 1.2429999999999732, 1.2419999999999733, 1.244999999999973, 1.244999999999973, 1.244999999999973, 1.244999999999973, 1.2419999999999733, 1.2419999999999733, 1.2419999999999733, 1.2429999999999732, 1.244999999999973, 1.2419999999999733, 1.2419999999999733, 1.2419999999999733, 1.2409999999999735, 1.2409999999999735, 1.2429999999999732, 1.2409999999999735, 1.2409999999999735, 1.2429999999999732, 1.2429999999999732, 1.244999999999973, 1.2479999999999727, 1.2419999999999733, 1.244999999999973, 1.2409999999999735, 1.2419999999999733, 1.244999999999973, 1.2419999999999733, 1.2419999999999733, 1.2439999999999731, 1.2419999999999733, 1.2439999999999731, 1.2429999999999732, 1.2429999999999732, 1.2429999999999732, 1.2439999999999731, 1.2419999999999733, 1.2439999999999731, 1.236999999999974, 1.2419999999999733, 1.2399999999999736, 1.2439999999999731, 1.2429999999999732, 1.2399999999999736, 1.2409999999999735, 1.2429999999999732, 1.2409999999999735, 1.2429999999999732, 1.244999999999973, 1.2419999999999733, 1.2409999999999735, 1.2439999999999731, 1.2429999999999732, 1.2429999999999732, 1.2429999999999732, 1.2439999999999731, 1.2439999999999731, 1.2439999999999731, 1.2409999999999735, 1.245999999999973, 1.2419999999999733, 1.2419999999999733, 1.2429999999999732, 1.2399999999999736, 1.2409999999999735, 1.244999999999973, 1.244999999999973, 1.2409999999999735, 1.2419999999999733, 1.2409999999999735, 1.2409999999999735, 1.2429999999999732, 1.2409999999999735, 1.245999999999973, 1.2429999999999732, 1.244999999999973, 1.2399999999999736, 1.2429999999999732, 1.2409999999999735, 1.2389999999999737, 1.2429999999999732, 1.2429999999999732, 1.2439999999999731, 1.2439999999999731, 1.2399999999999736, 1.2439999999999731, 1.2439999999999731, 1.2429999999999732, 1.2409999999999735, 1.2419999999999733, 1.244999999999973, 1.2429999999999732, 1.2429999999999732, 1.2439999999999731, 1.236999999999974, 1.2429999999999732, 1.2429999999999732, 1.2429999999999732, 1.2409999999999735, 1.245999999999973, 1.2429999999999732, 1.2419999999999733, 1.236999999999974, 1.2409999999999735, 1.2419999999999733, 1.2409999999999735, 1.244999999999973, 1.2429999999999732, 1.2419999999999733, 1.2429999999999732, 1.2439999999999731, 1.2419999999999733, 1.2409999999999735, 1.244999999999973, 1.2429999999999732, 1.2439999999999731, 1.244999999999973, 1.2389999999999737, 1.2399999999999736, 1.2399999999999736, 1.2409999999999735, 1.2429999999999732, 1.2419999999999733, 1.2399999999999736, 1.2419999999999733, 1.2419999999999733, 1.2379999999999738, 1.2419999999999733, 1.2419999999999733, 1.2439999999999731], [1.227999999999975, 1.227999999999975, 1.226999999999975, 1.227999999999975, 1.2319999999999744, 1.2299999999999747, 1.2289999999999748, 1.2299999999999747, 1.2289999999999748, 1.2299999999999747, 1.227999999999975, 1.2329999999999743, 1.2289999999999748, 1.2289999999999748, 1.2289999999999748, 1.2309999999999746, 1.2299999999999747, 1.2289999999999748, 1.2289999999999748, 1.2289999999999748, 1.2319999999999744, 1.2299999999999747, 1.225999999999975, 1.227999999999975, 1.2249999999999752, 1.2299999999999747, 1.2299999999999747, 1.2239999999999753, 1.225999999999975, 1.2309999999999746, 1.2319999999999744, 1.2309999999999746, 1.2289999999999748, 1.2289999999999748, 1.2299999999999747, 1.2299999999999747, 1.2319999999999744, 1.2249999999999752, 1.2249999999999752, 1.2289999999999748, 1.2299999999999747, 1.2309999999999746, 1.225999999999975, 1.2309999999999746, 1.2319999999999744, 1.2289999999999748, 1.2319999999999744, 1.2299999999999747, 1.2289999999999748, 1.2249999999999752, 1.2319999999999744, 1.2319999999999744, 1.2329999999999743, 1.227999999999975, 1.2319999999999744, 1.226999999999975, 1.2289999999999748, 1.227999999999975, 1.2309999999999746, 1.2299999999999747, 1.225999999999975, 1.2299999999999747, 1.2299999999999747, 1.227999999999975, 1.2289999999999748, 1.2319999999999744, 1.2299999999999747, 1.2299999999999747, 1.2249999999999752, 1.2309999999999746, 1.2299999999999747, 1.2319999999999744, 1.2329999999999743, 1.2289999999999748, 1.2309999999999746, 1.225999999999975, 1.2289999999999748, 1.2319999999999744, 1.2309999999999746, 1.227999999999975, 1.2319999999999744, 1.2309999999999746, 1.2299999999999747, 1.2339999999999742, 1.2299999999999747, 1.2299999999999747, 1.2299999999999747, 1.226999999999975, 1.2289999999999748, 1.226999999999975, 1.2309999999999746, 1.226999999999975, 1.2299999999999747, 1.2249999999999752, 1.226999999999975, 1.2289999999999748, 1.226999999999975, 1.2339999999999742, 1.2319999999999744, 1.225999999999975, 1.2309999999999746, 1.2289999999999748, 1.2319999999999744, 1.2309999999999746, 1.2299999999999747, 1.2289999999999748, 1.2309999999999746, 1.2309999999999746, 1.227999999999975, 1.226999999999975, 1.2339999999999742, 1.2299999999999747, 1.227999999999975, 1.227999999999975, 1.2289999999999748, 1.227999999999975, 1.2299999999999747, 1.2289999999999748, 1.2319999999999744, 1.2289999999999748, 1.2289999999999748, 1.2299999999999747, 1.2249999999999752, 1.2339999999999742, 1.2289999999999748, 1.2319999999999744, 1.2289999999999748, 1.225999999999975, 1.2289999999999748, 1.2319999999999744, 1.2289999999999748, 1.227999999999975, 1.227999999999975, 1.2319999999999744, 1.2249999999999752, 1.2339999999999742, 1.2319999999999744, 1.2319999999999744, 1.226999999999975, 1.2319999999999744, 1.2249999999999752, 1.2309999999999746, 1.2289999999999748, 1.2289999999999748, 1.2239999999999753, 1.2309999999999746, 1.227999999999975, 1.2319999999999744, 1.2309999999999746, 1.2289999999999748, 1.227999999999975, 1.227999999999975, 1.226999999999975, 1.227999999999975, 1.2289999999999748, 1.2309999999999746, 1.2289999999999748, 1.2309999999999746, 1.227999999999975, 1.2289999999999748, 1.2319999999999744, 1.2309999999999746, 1.225999999999975, 1.2309999999999746, 1.2339999999999742, 1.2289999999999748, 1.2299999999999747, 1.2289999999999748, 1.2289999999999748, 1.2289999999999748, 1.2309999999999746, 1.225999999999975, 1.227999999999975, 1.2289999999999748, 1.227999999999975, 1.227999999999975, 1.2299999999999747, 1.2319999999999744, 1.2289999999999748, 1.2289999999999748, 1.2289999999999748, 1.2239999999999753, 1.2289999999999748, 1.2309999999999746, 1.2249999999999752, 1.2289999999999748, 1.2309999999999746, 1.2319999999999744, 1.2299999999999747, 1.227999999999975, 1.2319999999999744, 1.2319999999999744, 1.2309999999999746, 1.2289999999999748, 1.2319999999999744, 1.2249999999999752, 1.227999999999975, 1.2319999999999744, 1.2289999999999748, 1.227999999999975, 1.227999999999975, 1.2319999999999744, 1.2249999999999752, 1.2309999999999746, 1.2289999999999748, 1.2289999999999748, 1.2299999999999747, 1.2299999999999747, 1.225999999999975, 1.227999999999975, 1.2299999999999747, 1.2319999999999744, 1.227999999999975, 1.2289999999999748, 1.2309999999999746, 1.227999999999975, 1.2319999999999744, 1.2309999999999746, 1.2339999999999742, 1.2299999999999747, 1.2299999999999747, 1.2249999999999752, 1.2289999999999748, 1.227999999999975, 1.2289999999999748, 1.2289999999999748, 1.227999999999975, 1.2319999999999744, 1.2309999999999746, 1.226999999999975, 1.2289999999999748, 1.227999999999975, 1.2289999999999748, 1.2289999999999748, 1.2339999999999742, 1.2249999999999752, 1.226999999999975, 1.2249999999999752, 1.2339999999999742, 1.2319999999999744, 1.2309999999999746, 1.2299999999999747, 1.227999999999975, 1.2299999999999747, 1.2299999999999747, 1.2339999999999742, 1.2289999999999748, 1.2299999999999747, 1.2299999999999747, 1.227999999999975, 1.226999999999975, 1.2289999999999748, 1.2319999999999744, 1.2309999999999746, 1.2319999999999744, 1.2289999999999748, 1.2249999999999752, 1.2299999999999747, 1.2299999999999747, 1.2239999999999753, 1.2319999999999744, 1.2299999999999747, 1.2289999999999748, 1.2289999999999748, 1.2289999999999748, 1.2339999999999742, 1.2289999999999748, 1.226999999999975, 1.227999999999975, 1.2309999999999746, 1.227999999999975, 1.2289999999999748, 1.2319999999999744, 1.2309999999999746, 1.227999999999975, 1.227999999999975, 1.2329999999999743, 1.2339999999999742, 1.2299999999999747, 1.2289999999999748, 1.225999999999975, 1.2299999999999747, 1.2289999999999748, 1.227999999999975, 1.2289999999999748, 1.2299999999999747, 1.2319999999999744, 1.226999999999975, 1.2299999999999747, 1.2289999999999748, 1.2299999999999747, 1.227999999999975, 1.226999999999975, 1.2309999999999746, 1.2289999999999748, 1.2299999999999747, 1.227999999999975, 1.2289999999999748, 1.2289999999999748, 1.2289999999999748, 1.227999999999975, 1.2289999999999748, 1.2329999999999743, 1.2289999999999748, 1.2299999999999747, 1.2319999999999744, 1.2289999999999748, 1.2319999999999744, 1.2249999999999752, 1.2339999999999742, 1.2309999999999746, 1.2289999999999748, 1.2249999999999752, 1.2289999999999748, 1.2299999999999747, 1.2329999999999743, 1.2299999999999747, 1.2289999999999748, 1.227999999999975, 1.2249999999999752, 1.2309999999999746, 1.2289999999999748, 1.226999999999975, 1.227999999999975, 1.2299999999999747, 1.2239999999999753, 1.2289999999999748, 1.2309999999999746, 1.227999999999975, 1.2309999999999746, 1.2289999999999748, 1.2329999999999743, 1.226999999999975, 1.2289999999999748, 1.2299999999999747, 1.227999999999975, 1.2289999999999748, 1.2299999999999747, 1.2289999999999748, 1.2309999999999746, 1.2319999999999744, 1.2299999999999747, 1.2289999999999748, 1.225999999999975, 1.2289999999999748, 1.2249999999999752, 1.2289999999999748, 1.226999999999975, 1.2239999999999753, 1.2289999999999748, 1.2299999999999747, 1.2249999999999752, 1.2289999999999748, 1.2299999999999747, 1.227999999999975, 1.227999999999975, 1.227999999999975, 1.2319999999999744, 1.2289999999999748, 1.2289999999999748, 1.2309999999999746, 1.2249999999999752, 1.2309999999999746, 1.2309999999999746, 1.2299999999999747, 1.227999999999975, 1.2309999999999746, 1.2339999999999742, 1.227999999999975, 1.226999999999975, 1.227999999999975, 1.2289999999999748, 1.2299999999999747, 1.2249999999999752, 1.2289999999999748, 1.2289999999999748, 1.2299999999999747, 1.2289999999999748, 1.2289999999999748, 1.2289999999999748, 1.227999999999975, 1.226999999999975, 1.2299999999999747, 1.2299999999999747, 1.2239999999999753, 1.227999999999975, 1.2289999999999748, 1.2319999999999744, 1.2299999999999747, 1.2309999999999746, 1.227999999999975, 1.2289999999999748, 1.227999999999975, 1.2249999999999752, 1.2299999999999747, 1.2329999999999743, 1.227999999999975, 1.226999999999975, 1.227999999999975, 1.2339999999999742, 1.227999999999975, 1.2299999999999747, 1.2319999999999744, 1.2299999999999747, 1.2299999999999747, 1.2299999999999747, 1.2339999999999742, 1.2289999999999748, 1.2339999999999742, 1.2319999999999744, 1.2299999999999747, 1.2329999999999743, 1.2319999999999744, 1.227999999999975, 1.2309999999999746, 1.2239999999999753, 1.2289999999999748, 1.2319999999999744, 1.227999999999975, 1.2299999999999747, 1.227999999999975, 1.2289999999999748, 1.2299999999999747, 1.225999999999975, 1.2299999999999747, 1.2319999999999744, 1.2299999999999747, 1.226999999999975, 1.2289999999999748, 1.2329999999999743, 1.227999999999975, 1.226999999999975, 1.2289999999999748, 1.226999999999975, 1.226999999999975, 1.225999999999975, 1.227999999999975, 1.2289999999999748, 1.2319999999999744, 1.2309999999999746, 1.2289999999999748, 1.2319999999999744, 1.226999999999975, 1.225999999999975, 1.2299999999999747, 1.2289999999999748, 1.2319999999999744, 1.2309999999999746, 1.225999999999975, 1.2319999999999744, 1.2319999999999744, 1.2289999999999748, 1.2329999999999743, 1.227999999999975, 1.2299999999999747, 1.2299999999999747, 1.2299999999999747, 1.227999999999975, 1.2289999999999748, 1.2309999999999746, 1.2299999999999747, 1.226999999999975, 1.2289999999999748, 1.2299999999999747, 1.227999999999975, 1.2289999999999748, 1.227999999999975, 1.226999999999975, 1.2289999999999748, 1.227999999999975, 1.2339999999999742, 1.226999999999975, 1.2239999999999753, 1.2299999999999747, 1.227999999999975, 1.227999999999975, 1.2309999999999746, 1.2289999999999748, 1.225999999999975, 1.2309999999999746, 1.2289999999999748, 1.2309999999999746, 1.2289999999999748, 1.2309999999999746, 1.2309999999999746, 1.2289999999999748, 1.2299999999999747, 1.227999999999975, 1.226999999999975, 1.2309999999999746, 1.225999999999975, 1.2309999999999746, 1.2319999999999744, 1.2289999999999748, 1.2299999999999747, 1.225999999999975, 1.2249999999999752, 1.2299999999999747, 1.2289999999999748, 1.2289999999999748, 1.2299999999999747, 1.2299999999999747, 1.2339999999999742, 1.2289999999999748, 1.2299999999999747, 1.2309999999999746, 1.2289999999999748, 1.2319999999999744, 1.2289999999999748, 1.225999999999975, 1.227999999999975, 1.2299999999999747, 1.2289999999999748, 1.2299999999999747, 1.2299999999999747, 1.2299999999999747, 1.226999999999975, 1.2289999999999748, 1.2289999999999748, 1.2329999999999743, 1.2309999999999746, 1.227999999999975, 1.225999999999975, 1.226999999999975, 1.2249999999999752, 1.2249999999999752, 1.2299999999999747, 1.227999999999975, 1.2319999999999744, 1.227999999999975, 1.227999999999975, 1.227999999999975, 1.2299999999999747, 1.2299999999999747, 1.2309999999999746, 1.2299999999999747, 1.227999999999975, 1.2319999999999744, 1.225999999999975, 1.2319999999999744, 1.227999999999975, 1.2329999999999743, 1.2299999999999747, 1.227999999999975, 1.2299999999999747, 1.2289999999999748, 1.2319999999999744, 1.2309999999999746, 1.2309999999999746, 1.2299999999999747, 1.2299999999999747, 1.2329999999999743, 1.2289999999999748, 1.225999999999975, 1.2289999999999748, 1.2299999999999747, 1.2319999999999744, 1.2339999999999742, 1.2289999999999748, 1.226999999999975, 1.2319999999999744, 1.2239999999999753, 1.227999999999975, 1.2339999999999742, 1.2309999999999746, 1.2299999999999747, 1.2289999999999748, 1.2319999999999744, 1.227999999999975, 1.227999999999975, 1.2319999999999744, 1.2319999999999744, 1.2299999999999747, 1.2289999999999748, 1.2289999999999748, 1.227999999999975, 1.2309999999999746, 1.2339999999999742, 1.227999999999975, 1.227999999999975, 1.225999999999975, 1.2239999999999753, 1.2309999999999746, 1.2299999999999747, 1.2289999999999748, 1.2329999999999743, 1.2299999999999747, 1.2319999999999744, 1.2299999999999747, 1.2319999999999744, 1.2329999999999743, 1.2289999999999748, 1.2299999999999747, 1.2299999999999747, 1.2309999999999746, 1.2339999999999742, 1.227999999999975, 1.2309999999999746, 1.2289999999999748, 1.2289999999999748, 1.2309999999999746, 1.227999999999975, 1.2319999999999744, 1.2249999999999752, 1.2239999999999753, 1.2289999999999748, 1.2289999999999748, 1.2299999999999747, 1.2289999999999748, 1.227999999999975, 1.2289999999999748, 1.2319999999999744, 1.2289999999999748, 1.2249999999999752, 1.2319999999999744, 1.227999999999975, 1.2289999999999748, 1.2309999999999746, 1.2239999999999753, 1.2319999999999744, 1.2309999999999746, 1.2289999999999748, 1.225999999999975, 1.2289999999999748, 1.2309999999999746, 1.2299999999999747, 1.226999999999975, 1.2319999999999744, 1.2289999999999748, 1.2289999999999748, 1.2299999999999747, 1.2339999999999742, 1.2299999999999747, 1.2289999999999748, 1.227999999999975, 1.227999999999975, 1.2289999999999748, 1.227999999999975, 1.227999999999975, 1.227999999999975, 1.2299999999999747, 1.2319999999999744, 1.2289999999999748, 1.2299999999999747, 1.2309999999999746, 1.227999999999975, 1.2289999999999748, 1.2289999999999748, 1.2299999999999747, 1.2299999999999747, 1.2329999999999743, 1.2309999999999746, 1.2299999999999747, 1.225999999999975, 1.2289999999999748, 1.2319999999999744, 1.2249999999999752, 1.227999999999975, 1.2319999999999744, 1.2309999999999746, 1.2289999999999748, 1.227999999999975, 1.2329999999999743, 1.2249999999999752, 1.2299999999999747, 1.227999999999975, 1.2289999999999748, 1.2319999999999744, 1.2309999999999746, 1.2249999999999752, 1.227999999999975, 1.2289999999999748, 1.227999999999975, 1.2309999999999746, 1.2329999999999743, 1.225999999999975, 1.227999999999975, 1.227999999999975, 1.227999999999975, 1.227999999999975, 1.2319999999999744, 1.2319999999999744, 1.2289999999999748, 1.2309999999999746, 1.2309999999999746, 1.2319999999999744, 1.2319999999999744, 1.2289999999999748, 1.2299999999999747, 1.2289999999999748, 1.2289999999999748, 1.2289999999999748, 1.2289999999999748, 1.2289999999999748, 1.2289999999999748, 1.2249999999999752, 1.2319999999999744, 1.225999999999975, 1.227999999999975, 1.227999999999975, 1.2339999999999742, 1.2309999999999746, 1.2319999999999744, 1.2299999999999747, 1.227999999999975, 1.2319999999999744, 1.2299999999999747, 1.2289999999999748, 1.2319999999999744, 1.2339999999999742, 1.2289999999999748, 1.2289999999999748, 1.227999999999975, 1.225999999999975, 1.2299999999999747, 1.2299999999999747, 1.2289999999999748, 1.225999999999975, 1.2299999999999747, 1.2319999999999744, 1.2299999999999747, 1.2309999999999746, 1.2289999999999748, 1.2309999999999746, 1.2309999999999746, 1.2319999999999744, 1.227999999999975, 1.2249999999999752, 1.2299999999999747, 1.227999999999975, 1.2289999999999748, 1.2289999999999748, 1.2309999999999746, 1.2319999999999744, 1.2309999999999746, 1.2289999999999748, 1.227999999999975, 1.2289999999999748, 1.2319999999999744, 1.2289999999999748, 1.2309999999999746, 1.2289999999999748, 1.2299999999999747, 1.2309999999999746, 1.2309999999999746, 1.2289999999999748, 1.2299999999999747, 1.227999999999975, 1.2289999999999748, 1.2309999999999746, 1.2319999999999744, 1.2289999999999748, 1.2319999999999744, 1.2289999999999748, 1.2289999999999748, 1.2299999999999747, 1.225999999999975, 1.2309999999999746, 1.2309999999999746, 1.2289999999999748, 1.227999999999975, 1.2299999999999747, 1.2329999999999743, 1.2309999999999746, 1.227999999999975, 1.2299999999999747, 1.2299999999999747, 1.2309999999999746, 1.2319999999999744, 1.2309999999999746, 1.226999999999975, 1.2289999999999748, 1.2319999999999744, 1.2249999999999752, 1.227999999999975, 1.2309999999999746, 1.2289999999999748, 1.227999999999975, 1.2289999999999748, 1.227999999999975, 1.227999999999975, 1.2319999999999744, 1.227999999999975, 1.2309999999999746, 1.2239999999999753, 1.2299999999999747, 1.2309999999999746, 1.227999999999975, 1.2339999999999742, 1.227999999999975, 1.227999999999975, 1.2309999999999746, 1.2309999999999746, 1.227999999999975, 1.2289999999999748, 1.2289999999999748, 1.2299999999999747, 1.2299999999999747, 1.227999999999975, 1.2289999999999748, 1.2289999999999748, 1.227999999999975, 1.2299999999999747, 1.227999999999975, 1.2309999999999746, 1.2239999999999753, 1.2319999999999744, 1.2319999999999744, 1.2319999999999744, 1.2319999999999744, 1.2319999999999744, 1.2319999999999744, 1.227999999999975, 1.2249999999999752, 1.2319999999999744, 1.2309999999999746, 1.2309999999999746, 1.2289999999999748, 1.2319999999999744, 1.227999999999975, 1.2299999999999747, 1.2319999999999744, 1.2239999999999753, 1.2299999999999747, 1.2319999999999744, 1.2289999999999748, 1.2239999999999753, 1.2309999999999746, 1.2299999999999747, 1.2299999999999747, 1.226999999999975, 1.2299999999999747, 1.2309999999999746, 1.2319999999999744, 1.227999999999975, 1.225999999999975, 1.227999999999975, 1.2299999999999747, 1.2289999999999748, 1.2299999999999747, 1.227999999999975, 1.2309999999999746, 1.2319999999999744, 1.2319999999999744, 1.2319999999999744, 1.227999999999975, 1.227999999999975, 1.2339999999999742, 1.2319999999999744, 1.225999999999975, 1.2289999999999748, 1.2299999999999747, 1.2249999999999752, 1.2299999999999747, 1.227999999999975, 1.225999999999975, 1.226999999999975, 1.2299999999999747, 1.2329999999999743, 1.2319999999999744, 1.2309999999999746, 1.2249999999999752, 1.2289999999999748, 1.2319999999999744, 1.2299999999999747, 1.2319999999999744, 1.225999999999975, 1.2289999999999748, 1.2289999999999748, 1.227999999999975, 1.2289999999999748, 1.2299999999999747, 1.2319999999999744, 1.2289999999999748, 1.2309999999999746, 1.2319999999999744, 1.2309999999999746, 1.2289999999999748, 1.227999999999975, 1.2309999999999746, 1.2289999999999748, 1.2289999999999748, 1.2309999999999746, 1.2289999999999748, 1.2319999999999744, 1.2309999999999746, 1.2289999999999748, 1.227999999999975, 1.2329999999999743, 1.2329999999999743, 1.2299999999999747, 1.2289999999999748, 1.2309999999999746, 1.226999999999975, 1.2289999999999748, 1.2299999999999747, 1.2299999999999747, 1.225999999999975, 1.2289999999999748, 1.2309999999999746, 1.2289999999999748, 1.2329999999999743, 1.2289999999999748, 1.2309999999999746, 1.2289999999999748, 1.2319999999999744, 1.227999999999975, 1.2319999999999744, 1.227999999999975, 1.225999999999975, 1.2289999999999748, 1.2299999999999747, 1.2309999999999746, 1.225999999999975, 1.226999999999975, 1.2239999999999753, 1.2289999999999748, 1.227999999999975, 1.227999999999975, 1.225999999999975, 1.227999999999975, 1.2329999999999743, 1.2289999999999748, 1.2289999999999748, 1.227999999999975, 1.2309999999999746, 1.2239999999999753, 1.2289999999999748, 1.226999999999975, 1.226999999999975, 1.2309999999999746, 1.226999999999975, 1.2289999999999748, 1.2289999999999748, 1.2319999999999744, 1.2319999999999744, 1.2289999999999748, 1.227999999999975, 1.2319999999999744, 1.2289999999999748, 1.2309999999999746, 1.2289999999999748, 1.226999999999975, 1.2249999999999752, 1.2299999999999747, 1.2319999999999744, 1.2299999999999747, 1.2289999999999748, 1.226999999999975, 1.2299999999999747, 1.2319999999999744, 1.2299999999999747, 1.226999999999975, 1.2249999999999752, 1.2289999999999748, 1.2249999999999752, 1.2309999999999746, 1.2309999999999746, 1.2289999999999748, 1.225999999999975, 1.2289999999999748, 1.227999999999975, 1.2289999999999748, 1.2289999999999748, 1.225999999999975, 1.2309999999999746, 1.2299999999999747, 1.2339999999999742, 1.2249999999999752, 1.2289999999999748, 1.2319999999999744, 1.2309999999999746, 1.227999999999975, 1.2289999999999748, 1.2289999999999748, 1.227999999999975, 1.2289999999999748, 1.2289999999999748, 1.2299999999999747, 1.2309999999999746, 1.225999999999975, 1.2289999999999748, 1.2289999999999748, 1.2299999999999747, 1.2289999999999748, 1.2319999999999744, 1.2289999999999748, 1.2289999999999748, 1.2309999999999746, 1.2299999999999747, 1.227999999999975, 1.227999999999975, 1.2309999999999746, 1.227999999999975, 1.2289999999999748, 1.2289999999999748, 1.2289999999999748, 1.2289999999999748, 1.226999999999975, 1.2309999999999746], [1.2189999999999759, 1.2209999999999757, 1.2249999999999752, 1.2229999999999754, 1.2239999999999753, 1.2249999999999752, 1.2209999999999757, 1.2229999999999754, 1.2249999999999752, 1.2239999999999753, 1.225999999999975, 1.225999999999975, 1.2199999999999758, 1.2249999999999752, 1.2249999999999752, 1.2209999999999757, 1.2239999999999753, 1.2229999999999754, 1.2239999999999753, 1.225999999999975, 1.2209999999999757, 1.2249999999999752, 1.2249999999999752, 1.2209999999999757, 1.2229999999999754, 1.225999999999975, 1.225999999999975, 1.225999999999975, 1.2249999999999752, 1.2239999999999753, 1.2249999999999752, 1.2229999999999754, 1.2229999999999754, 1.2209999999999757, 1.225999999999975, 1.2239999999999753, 1.225999999999975, 1.225999999999975, 1.2249999999999752, 1.2239999999999753, 1.2239999999999753, 1.2249999999999752, 1.2249999999999752, 1.2209999999999757, 1.2249999999999752, 1.2209999999999757, 1.225999999999975, 1.225999999999975, 1.2239999999999753, 1.2209999999999757, 1.2239999999999753, 1.2249999999999752, 1.227999999999975, 1.225999999999975, 1.2249999999999752, 1.2249999999999752, 1.2189999999999759, 1.2249999999999752, 1.2219999999999756, 1.2249999999999752, 1.2239999999999753, 1.2209999999999757, 1.2249999999999752, 1.2239999999999753, 1.2239999999999753, 1.2249999999999752, 1.2219999999999756, 1.2249999999999752, 1.2239999999999753, 1.2239999999999753, 1.2229999999999754, 1.2209999999999757, 1.2249999999999752, 1.2249999999999752, 1.2239999999999753, 1.2239999999999753, 1.2249999999999752, 1.2209999999999757, 1.225999999999975, 1.2229999999999754, 1.225999999999975, 1.2239999999999753, 1.2199999999999758, 1.225999999999975, 1.226999999999975, 1.2239999999999753, 1.2219999999999756, 1.2209999999999757, 1.2239999999999753, 1.2229999999999754, 1.2209999999999757, 1.2249999999999752, 1.2249999999999752, 1.2219999999999756, 1.2249999999999752, 1.226999999999975, 1.2239999999999753, 1.2219999999999756, 1.2239999999999753, 1.2239999999999753, 1.2239999999999753, 1.2239999999999753, 1.2249999999999752, 1.2209999999999757, 1.2209999999999757, 1.226999999999975, 1.2209999999999757, 1.2209999999999757, 1.2229999999999754, 1.2209999999999757, 1.2249999999999752, 1.2249999999999752, 1.2239999999999753, 1.2249999999999752, 1.225999999999975, 1.2209999999999757, 1.2229999999999754, 1.2229999999999754, 1.2209999999999757, 1.225999999999975, 1.2229999999999754, 1.226999999999975, 1.2209999999999757, 1.2199999999999758, 1.2239999999999753, 1.2239999999999753, 1.2189999999999759, 1.225999999999975, 1.2239999999999753, 1.225999999999975, 1.2209999999999757, 1.2249999999999752, 1.2229999999999754, 1.2249999999999752, 1.2239999999999753, 1.2249999999999752, 1.2209999999999757, 1.2239999999999753, 1.225999999999975, 1.2239999999999753, 1.225999999999975, 1.2249999999999752, 1.2249999999999752, 1.225999999999975, 1.2229999999999754, 1.2249999999999752, 1.2249999999999752, 1.2249999999999752, 1.225999999999975, 1.2189999999999759, 1.2209999999999757, 1.2249999999999752, 1.2229999999999754, 1.2159999999999762, 1.2229999999999754, 1.2229999999999754, 1.2249999999999752, 1.225999999999975, 1.2229999999999754, 1.2229999999999754, 1.2249999999999752, 1.2249999999999752, 1.2249999999999752, 1.2239999999999753, 1.2239999999999753, 1.2249999999999752, 1.225999999999975, 1.2239999999999753, 1.2219999999999756, 1.2249999999999752, 1.2249999999999752, 1.225999999999975, 1.2229999999999754, 1.2249999999999752, 1.225999999999975, 1.2229999999999754, 1.226999999999975, 1.2229999999999754, 1.2239999999999753, 1.2229999999999754, 1.2249999999999752, 1.2249999999999752, 1.2249999999999752, 1.2239999999999753, 1.2219999999999756, 1.2209999999999757, 1.2209999999999757, 1.2229999999999754, 1.225999999999975, 1.227999999999975, 1.2249999999999752, 1.2209999999999757, 1.2249999999999752, 1.2249999999999752, 1.2229999999999754, 1.2249999999999752, 1.225999999999975, 1.2249999999999752, 1.2239999999999753, 1.225999999999975, 1.225999999999975, 1.225999999999975, 1.2249999999999752, 1.2199999999999758, 1.2229999999999754, 1.2219999999999756, 1.2239999999999753, 1.225999999999975, 1.225999999999975, 1.2229999999999754, 1.2219999999999756, 1.2239999999999753, 1.225999999999975, 1.2249999999999752, 1.2249999999999752, 1.2239999999999753, 1.2249999999999752, 1.2249999999999752, 1.2239999999999753, 1.2249999999999752, 1.2239999999999753, 1.2249999999999752, 1.2239999999999753, 1.2229999999999754, 1.2189999999999759, 1.226999999999975, 1.2229999999999754, 1.2239999999999753, 1.2229999999999754, 1.2249999999999752, 1.2239999999999753, 1.2249999999999752, 1.2249999999999752, 1.225999999999975, 1.2239999999999753, 1.225999999999975, 1.2249999999999752, 1.2209999999999757, 1.2229999999999754, 1.2249999999999752, 1.2249999999999752, 1.2229999999999754, 1.2249999999999752, 1.2249999999999752, 1.2189999999999759, 1.2249999999999752, 1.2249999999999752, 1.2229999999999754, 1.2239999999999753, 1.225999999999975, 1.2249999999999752, 1.2249999999999752, 1.225999999999975, 1.2249999999999752, 1.2249999999999752, 1.225999999999975, 1.2249999999999752, 1.2249999999999752, 1.225999999999975, 1.2249999999999752, 1.2249999999999752, 1.2239999999999753, 1.2249999999999752, 1.225999999999975, 1.2229999999999754, 1.2249999999999752, 1.225999999999975, 1.225999999999975, 1.2229999999999754, 1.225999999999975, 1.2249999999999752, 1.2239999999999753, 1.2249999999999752, 1.2209999999999757, 1.2219999999999756, 1.225999999999975, 1.2239999999999753, 1.225999999999975, 1.2199999999999758, 1.2249999999999752, 1.2209999999999757, 1.2239999999999753, 1.2209999999999757, 1.2209999999999757, 1.2199999999999758, 1.2249999999999752, 1.2239999999999753, 1.2249999999999752, 1.2249999999999752, 1.2229999999999754, 1.2229999999999754, 1.2209999999999757, 1.2229999999999754, 1.2209999999999757, 1.2249999999999752, 1.2239999999999753, 1.226999999999975, 1.2229999999999754, 1.2239999999999753, 1.225999999999975, 1.2249999999999752, 1.225999999999975, 1.2249999999999752, 1.2239999999999753, 1.2249999999999752, 1.2249999999999752, 1.225999999999975, 1.225999999999975, 1.2249999999999752, 1.2209999999999757, 1.2239999999999753, 1.226999999999975, 1.2239999999999753, 1.2239999999999753, 1.225999999999975, 1.2229999999999754, 1.2239999999999753, 1.225999999999975, 1.2239999999999753, 1.2229999999999754, 1.2239999999999753, 1.225999999999975, 1.2239999999999753, 1.226999999999975, 1.2249999999999752, 1.2239999999999753, 1.2239999999999753, 1.2189999999999759, 1.2249999999999752, 1.2249999999999752, 1.2249999999999752, 1.2219999999999756, 1.2229999999999754, 1.2209999999999757, 1.225999999999975, 1.2249999999999752, 1.2239999999999753, 1.2249999999999752, 1.2229999999999754, 1.2229999999999754, 1.2229999999999754, 1.2239999999999753, 1.2249999999999752, 1.225999999999975, 1.2249999999999752, 1.2239999999999753, 1.225999999999975, 1.2239999999999753, 1.2219999999999756, 1.225999999999975, 1.2209999999999757, 1.225999999999975, 1.2229999999999754, 1.2229999999999754, 1.2199999999999758, 1.226999999999975, 1.225999999999975, 1.2239999999999753, 1.225999999999975, 1.2249999999999752, 1.2199999999999758, 1.2239999999999753, 1.2249999999999752, 1.2239999999999753, 1.2239999999999753, 1.225999999999975, 1.2229999999999754, 1.2239999999999753, 1.2239999999999753, 1.225999999999975, 1.2249999999999752, 1.2219999999999756, 1.2249999999999752, 1.2199999999999758, 1.2249999999999752, 1.2229999999999754, 1.2209999999999757, 1.2249999999999752, 1.227999999999975, 1.2239999999999753, 1.2249999999999752, 1.2209999999999757, 1.2219999999999756, 1.2249999999999752, 1.225999999999975, 1.225999999999975, 1.2229999999999754, 1.225999999999975, 1.2189999999999759, 1.2239999999999753, 1.225999999999975, 1.2239999999999753, 1.2239999999999753, 1.2249999999999752, 1.2229999999999754, 1.2239999999999753, 1.2249999999999752, 1.225999999999975, 1.2209999999999757, 1.2249999999999752, 1.225999999999975, 1.2249999999999752, 1.2229999999999754, 1.2209999999999757, 1.226999999999975, 1.225999999999975, 1.2239999999999753, 1.2229999999999754, 1.2199999999999758, 1.2209999999999757, 1.2249999999999752, 1.2229999999999754, 1.2249999999999752, 1.2229999999999754, 1.2249999999999752, 1.2239999999999753, 1.2239999999999753, 1.2249999999999752, 1.2229999999999754, 1.2239999999999753, 1.225999999999975, 1.2229999999999754, 1.2209999999999757, 1.2239999999999753, 1.2239999999999753, 1.225999999999975, 1.225999999999975, 1.2239999999999753, 1.2209999999999757, 1.225999999999975, 1.2239999999999753, 1.226999999999975, 1.2229999999999754, 1.2249999999999752, 1.2199999999999758, 1.2249999999999752, 1.2239999999999753, 1.2249999999999752, 1.225999999999975, 1.2239999999999753, 1.2219999999999756, 1.2229999999999754, 1.2209999999999757, 1.2209999999999757, 1.2249999999999752, 1.2219999999999756, 1.2239999999999753, 1.2229999999999754, 1.226999999999975, 1.2219999999999756, 1.2229999999999754, 1.2229999999999754, 1.225999999999975, 1.2209999999999757, 1.2239999999999753, 1.2239999999999753, 1.225999999999975, 1.225999999999975, 1.2229999999999754, 1.2249999999999752, 1.2239999999999753, 1.2249999999999752, 1.2249999999999752, 1.2249999999999752, 1.2229999999999754, 1.2219999999999756, 1.2229999999999754, 1.2249999999999752, 1.2249999999999752, 1.2229999999999754, 1.225999999999975, 1.2219999999999756, 1.2249999999999752, 1.2249999999999752, 1.2229999999999754, 1.2249999999999752, 1.2249999999999752, 1.2239999999999753, 1.2249999999999752, 1.2239999999999753, 1.225999999999975, 1.2159999999999762, 1.2239999999999753, 1.2189999999999759, 1.2249999999999752, 1.2249999999999752, 1.2239999999999753, 1.225999999999975, 1.225999999999975, 1.2229999999999754, 1.2239999999999753, 1.2189999999999759, 1.2189999999999759, 1.2239999999999753, 1.2249999999999752, 1.2239999999999753, 1.2249999999999752, 1.2239999999999753, 1.225999999999975, 1.2249999999999752, 1.225999999999975, 1.226999999999975, 1.2239999999999753, 1.2209999999999757, 1.2229999999999754, 1.2249999999999752, 1.225999999999975, 1.225999999999975, 1.225999999999975, 1.2249999999999752, 1.2239999999999753, 1.225999999999975, 1.225999999999975, 1.2249999999999752, 1.2229999999999754, 1.225999999999975, 1.2229999999999754, 1.2209999999999757, 1.2249999999999752, 1.2209999999999757, 1.225999999999975, 1.2249999999999752, 1.225999999999975, 1.225999999999975, 1.2239999999999753, 1.2209999999999757, 1.2249999999999752, 1.2209999999999757, 1.225999999999975, 1.2199999999999758, 1.225999999999975, 1.2199999999999758, 1.2229999999999754, 1.2209999999999757, 1.2249999999999752, 1.2249999999999752, 1.2209999999999757, 1.2239999999999753, 1.2199999999999758, 1.2249999999999752, 1.2239999999999753, 1.2249999999999752, 1.225999999999975, 1.2249999999999752, 1.2219999999999756, 1.2249999999999752, 1.2239999999999753, 1.2239999999999753, 1.2209999999999757, 1.2249999999999752, 1.225999999999975, 1.225999999999975, 1.2229999999999754, 1.225999999999975, 1.2239999999999753, 1.225999999999975, 1.2219999999999756, 1.2229999999999754, 1.2239999999999753, 1.2249999999999752, 1.2229999999999754, 1.2229999999999754, 1.2249999999999752, 1.2239999999999753, 1.225999999999975, 1.226999999999975, 1.2249999999999752, 1.2239999999999753, 1.2249999999999752, 1.2199999999999758, 1.225999999999975, 1.2249999999999752, 1.2229999999999754, 1.2209999999999757, 1.225999999999975, 1.2219999999999756, 1.225999999999975, 1.2209999999999757, 1.2219999999999756, 1.2249999999999752, 1.2239999999999753, 1.225999999999975, 1.2219999999999756, 1.2189999999999759, 1.2249999999999752, 1.2229999999999754, 1.2239999999999753, 1.2239999999999753, 1.2199999999999758, 1.2229999999999754, 1.2229999999999754, 1.2229999999999754, 1.2249999999999752, 1.2239999999999753, 1.2209999999999757, 1.2249999999999752, 1.2239999999999753, 1.225999999999975, 1.2249999999999752, 1.2209999999999757, 1.2249999999999752, 1.2249999999999752, 1.2199999999999758, 1.225999999999975, 1.225999999999975, 1.2249999999999752, 1.2229999999999754, 1.2209999999999757, 1.2229999999999754, 1.2239999999999753, 1.2239999999999753, 1.2239999999999753, 1.226999999999975, 1.2239999999999753, 1.2229999999999754, 1.2249999999999752, 1.2249999999999752, 1.2229999999999754, 1.225999999999975, 1.225999999999975, 1.2209999999999757, 1.2189999999999759, 1.2239999999999753, 1.2229999999999754, 1.2209999999999757, 1.225999999999975, 1.225999999999975, 1.2209999999999757, 1.2229999999999754, 1.2249999999999752, 1.2249999999999752, 1.2239999999999753, 1.225999999999975, 1.2209999999999757, 1.2229999999999754, 1.2249999999999752, 1.225999999999975, 1.2239999999999753, 1.2239999999999753, 1.225999999999975, 1.225999999999975, 1.2239999999999753, 1.2249999999999752, 1.226999999999975, 1.2249999999999752, 1.2189999999999759, 1.2239999999999753, 1.225999999999975, 1.2249999999999752, 1.2249999999999752, 1.2239999999999753, 1.2249999999999752, 1.2229999999999754, 1.2229999999999754, 1.2239999999999753, 1.2249999999999752, 1.2239999999999753, 1.2249999999999752, 1.2239999999999753, 1.2239999999999753, 1.2209999999999757, 1.2229999999999754, 1.2249999999999752, 1.2249999999999752, 1.2239999999999753, 1.2159999999999762, 1.225999999999975, 1.2239999999999753, 1.2209999999999757, 1.227999999999975, 1.2249999999999752, 1.225999999999975, 1.2239999999999753, 1.2239999999999753, 1.225999999999975, 1.2239999999999753, 1.2249999999999752, 1.2239999999999753, 1.225999999999975, 1.2239999999999753, 1.2239999999999753, 1.2229999999999754, 1.2209999999999757, 1.2249999999999752, 1.2229999999999754, 1.2219999999999756, 1.2239999999999753, 1.2229999999999754, 1.2249999999999752, 1.2199999999999758, 1.2199999999999758, 1.2249999999999752, 1.2249999999999752, 1.2189999999999759, 1.225999999999975, 1.225999999999975, 1.225999999999975, 1.2249999999999752, 1.2249999999999752, 1.2239999999999753, 1.2199999999999758, 1.2249999999999752, 1.2229999999999754, 1.2239999999999753, 1.2249999999999752, 1.2199999999999758, 1.2239999999999753, 1.2249999999999752, 1.2239999999999753, 1.2219999999999756, 1.2209999999999757, 1.225999999999975, 1.2209999999999757, 1.2159999999999762, 1.2229999999999754, 1.2229999999999754, 1.2199999999999758, 1.225999999999975, 1.2229999999999754, 1.2249999999999752, 1.225999999999975, 1.2239999999999753, 1.2229999999999754, 1.2209999999999757, 1.2219999999999756, 1.2239999999999753, 1.2239999999999753, 1.2229999999999754, 1.225999999999975, 1.2239999999999753, 1.2199999999999758, 1.2209999999999757, 1.2249999999999752, 1.2239999999999753, 1.2229999999999754, 1.225999999999975, 1.2229999999999754, 1.225999999999975, 1.2249999999999752, 1.2219999999999756, 1.2239999999999753, 1.2229999999999754, 1.2229999999999754, 1.2249999999999752, 1.2199999999999758, 1.2249999999999752, 1.2249999999999752, 1.2249999999999752, 1.2229999999999754, 1.2249999999999752, 1.2249999999999752, 1.2199999999999758, 1.2199999999999758, 1.226999999999975, 1.2249999999999752, 1.2219999999999756, 1.225999999999975, 1.2209999999999757, 1.225999999999975, 1.225999999999975, 1.2209999999999757, 1.2249999999999752, 1.2249999999999752, 1.2189999999999759, 1.2219999999999756, 1.2239999999999753, 1.226999999999975, 1.225999999999975, 1.2229999999999754, 1.2209999999999757, 1.225999999999975, 1.2249999999999752, 1.2189999999999759, 1.2209999999999757, 1.225999999999975, 1.2209999999999757, 1.2219999999999756, 1.225999999999975, 1.2249999999999752, 1.2249999999999752, 1.2229999999999754, 1.2249999999999752, 1.2249999999999752, 1.2249999999999752, 1.2209999999999757, 1.2229999999999754, 1.2229999999999754, 1.2249999999999752, 1.225999999999975, 1.2249999999999752, 1.2209999999999757, 1.2229999999999754, 1.2249999999999752, 1.2249999999999752, 1.225999999999975, 1.225999999999975, 1.225999999999975, 1.2249999999999752, 1.2249999999999752, 1.2249999999999752, 1.2229999999999754, 1.2229999999999754, 1.2209999999999757, 1.2249999999999752, 1.2249999999999752, 1.2249999999999752, 1.2229999999999754, 1.225999999999975, 1.2209999999999757, 1.225999999999975, 1.2229999999999754, 1.2249999999999752, 1.2249999999999752, 1.2249999999999752, 1.225999999999975, 1.2229999999999754, 1.2229999999999754, 1.2229999999999754, 1.225999999999975, 1.2249999999999752, 1.2249999999999752, 1.225999999999975, 1.2199999999999758, 1.2229999999999754, 1.226999999999975, 1.2249999999999752, 1.225999999999975, 1.2249999999999752, 1.2239999999999753, 1.2219999999999756, 1.2249999999999752, 1.2209999999999757, 1.2249999999999752, 1.2209999999999757, 1.2229999999999754, 1.2249999999999752, 1.2249999999999752, 1.225999999999975, 1.2209999999999757, 1.2199999999999758, 1.225999999999975, 1.2249999999999752, 1.2239999999999753, 1.2249999999999752, 1.2219999999999756, 1.2229999999999754, 1.2249999999999752, 1.2209999999999757, 1.2229999999999754, 1.2219999999999756, 1.2249999999999752, 1.2249999999999752, 1.2229999999999754, 1.2249999999999752, 1.225999999999975, 1.2239999999999753, 1.226999999999975, 1.2229999999999754, 1.2229999999999754, 1.2249999999999752, 1.2229999999999754, 1.225999999999975, 1.2229999999999754, 1.225999999999975, 1.2229999999999754, 1.225999999999975, 1.2249999999999752, 1.225999999999975, 1.2239999999999753, 1.2219999999999756, 1.2219999999999756, 1.225999999999975, 1.2239999999999753, 1.225999999999975, 1.2239999999999753, 1.2239999999999753, 1.225999999999975, 1.2189999999999759, 1.2249999999999752, 1.225999999999975, 1.2239999999999753, 1.2229999999999754, 1.225999999999975, 1.2219999999999756, 1.2239999999999753, 1.226999999999975, 1.2239999999999753, 1.2239999999999753, 1.2249999999999752, 1.2249999999999752, 1.2229999999999754, 1.225999999999975, 1.2239999999999753, 1.2249999999999752, 1.2239999999999753, 1.2239999999999753, 1.2229999999999754, 1.2239999999999753, 1.2189999999999759, 1.2249999999999752, 1.2249999999999752, 1.2189999999999759, 1.225999999999975, 1.2209999999999757, 1.2249999999999752, 1.2189999999999759, 1.2239999999999753, 1.2249999999999752, 1.2239999999999753, 1.2249999999999752, 1.2249999999999752, 1.2229999999999754, 1.2249999999999752, 1.2229999999999754, 1.2229999999999754, 1.2209999999999757, 1.2239999999999753, 1.226999999999975, 1.2229999999999754, 1.2229999999999754, 1.2239999999999753, 1.226999999999975, 1.2239999999999753, 1.2209999999999757, 1.2219999999999756, 1.2249999999999752, 1.2249999999999752, 1.2249999999999752, 1.2239999999999753, 1.2229999999999754, 1.2249999999999752, 1.225999999999975, 1.2229999999999754, 1.2249999999999752, 1.2239999999999753, 1.2239999999999753, 1.225999999999975, 1.225999999999975, 1.2249999999999752, 1.2229999999999754, 1.225999999999975, 1.225999999999975, 1.2249999999999752, 1.225999999999975, 1.2249999999999752, 1.2159999999999762, 1.2249999999999752, 1.2189999999999759, 1.2249999999999752, 1.2239999999999753, 1.2249999999999752, 1.2249999999999752, 1.225999999999975, 1.2249999999999752, 1.2229999999999754, 1.225999999999975, 1.2189999999999759, 1.2249999999999752, 1.225999999999975, 1.2239999999999753, 1.2209999999999757, 1.2239999999999753, 1.225999999999975, 1.2229999999999754, 1.2199999999999758, 1.2209999999999757, 1.2239999999999753, 1.2249999999999752, 1.2249999999999752, 1.2209999999999757, 1.225999999999975, 1.2239999999999753, 1.2249999999999752, 1.2239999999999753, 1.2249999999999752, 1.2229999999999754, 1.2209999999999757, 1.2239999999999753, 1.2249999999999752, 1.225999999999975, 1.2229999999999754, 1.225999999999975, 1.2249999999999752, 1.2229999999999754, 1.2249999999999752, 1.2189999999999759, 1.225999999999975, 1.2249999999999752, 1.2249999999999752, 1.2249999999999752, 1.2249999999999752, 1.2189999999999759, 1.2199999999999758, 1.2229999999999754, 1.2249999999999752, 1.226999999999975, 1.2209999999999757, 1.2239999999999753, 1.225999999999975, 1.2229999999999754], [1.235999999999974, 1.235999999999974, 1.235999999999974, 1.236999999999974, 1.2379999999999738, 1.235999999999974, 1.2379999999999738, 1.235999999999974, 1.2409999999999735, 1.236999999999974, 1.235999999999974, 1.236999999999974, 1.2379999999999738, 1.236999999999974, 1.236999999999974, 1.2379999999999738, 1.235999999999974, 1.236999999999974, 1.2389999999999737, 1.2389999999999737, 1.2389999999999737, 1.2379999999999738, 1.2389999999999737, 1.235999999999974, 1.2399999999999736, 1.235999999999974, 1.2349999999999741, 1.2349999999999741, 1.236999999999974, 1.236999999999974, 1.235999999999974, 1.236999999999974, 1.235999999999974, 1.2379999999999738, 1.2389999999999737, 1.236999999999974, 1.2389999999999737, 1.236999999999974, 1.2379999999999738, 1.236999999999974, 1.2399999999999736, 1.236999999999974, 1.235999999999974, 1.2389999999999737, 1.235999999999974, 1.2349999999999741, 1.2409999999999735, 1.2379999999999738, 1.2399999999999736, 1.236999999999974, 1.2389999999999737, 1.2399999999999736, 1.235999999999974, 1.235999999999974, 1.236999999999974, 1.2389999999999737, 1.2389999999999737, 1.2349999999999741, 1.2389999999999737, 1.2379999999999738, 1.2399999999999736, 1.235999999999974, 1.2389999999999737, 1.2379999999999738, 1.2389999999999737, 1.236999999999974, 1.2379999999999738, 1.235999999999974, 1.2389999999999737, 1.236999999999974, 1.235999999999974, 1.236999999999974, 1.2389999999999737, 1.236999999999974, 1.235999999999974, 1.2379999999999738, 1.2399999999999736, 1.235999999999974, 1.236999999999974, 1.236999999999974, 1.2379999999999738, 1.235999999999974, 1.2389999999999737, 1.2379999999999738, 1.2389999999999737, 1.2379999999999738, 1.235999999999974, 1.236999999999974, 1.236999999999974, 1.236999999999974, 1.2379999999999738, 1.236999999999974, 1.235999999999974, 1.2379999999999738, 1.2349999999999741, 1.2349999999999741, 1.236999999999974, 1.2399999999999736, 1.235999999999974, 1.2389999999999737, 1.2379999999999738, 1.2349999999999741, 1.2389999999999737, 1.235999999999974, 1.236999999999974, 1.2399999999999736, 1.236999999999974, 1.2379999999999738, 1.2379999999999738, 1.2379999999999738, 1.236999999999974, 1.2389999999999737, 1.2379999999999738, 1.2389999999999737, 1.2379999999999738, 1.2399999999999736, 1.2389999999999737, 1.236999999999974, 1.2349999999999741, 1.2349999999999741, 1.2379999999999738, 1.235999999999974, 1.2379999999999738, 1.2389999999999737, 1.2399999999999736, 1.2379999999999738, 1.2379999999999738, 1.2379999999999738, 1.236999999999974, 1.2379999999999738, 1.235999999999974, 1.2379999999999738, 1.2389999999999737, 1.2379999999999738, 1.236999999999974, 1.2389999999999737, 1.236999999999974, 1.2399999999999736, 1.235999999999974, 1.2379999999999738, 1.2379999999999738, 1.2389999999999737, 1.2399999999999736, 1.2379999999999738, 1.2379999999999738, 1.2389999999999737, 1.2389999999999737, 1.2379999999999738, 1.2349999999999741, 1.235999999999974, 1.235999999999974, 1.2389999999999737, 1.235999999999974, 1.235999999999974, 1.235999999999974, 1.236999999999974, 1.236999999999974, 1.2379999999999738, 1.236999999999974, 1.2389999999999737, 1.235999999999974, 1.236999999999974, 1.236999999999974, 1.2409999999999735, 1.236999999999974, 1.235999999999974, 1.236999999999974, 1.2379999999999738, 1.235999999999974, 1.2389999999999737, 1.236999999999974, 1.2379999999999738, 1.235999999999974, 1.236999999999974, 1.2389999999999737, 1.235999999999974, 1.2339999999999742, 1.2379999999999738, 1.235999999999974, 1.235999999999974, 1.2389999999999737, 1.235999999999974, 1.2349999999999741, 1.2399999999999736, 1.236999999999974, 1.236999999999974, 1.236999999999974, 1.2399999999999736, 1.236999999999974, 1.2389999999999737, 1.235999999999974, 1.2399999999999736, 1.2389999999999737, 1.236999999999974, 1.2379999999999738, 1.2389999999999737, 1.235999999999974, 1.236999999999974, 1.235999999999974, 1.2399999999999736, 1.235999999999974, 1.235999999999974, 1.2379999999999738, 1.2389999999999737, 1.2389999999999737, 1.236999999999974, 1.236999999999974, 1.2389999999999737, 1.2379999999999738, 1.236999999999974, 1.235999999999974, 1.2379999999999738, 1.235999999999974, 1.2349999999999741, 1.2389999999999737, 1.235999999999974, 1.235999999999974, 1.235999999999974, 1.2379999999999738, 1.235999999999974, 1.2349999999999741, 1.236999999999974, 1.2379999999999738, 1.2389999999999737, 1.236999999999974, 1.2379999999999738, 1.236999999999974, 1.235999999999974, 1.2349999999999741, 1.2379999999999738, 1.2379999999999738, 1.236999999999974, 1.236999999999974, 1.236999999999974, 1.236999999999974, 1.2389999999999737, 1.235999999999974, 1.235999999999974, 1.2409999999999735, 1.235999999999974, 1.2389999999999737, 1.235999999999974, 1.236999999999974, 1.235999999999974, 1.236999999999974, 1.2389999999999737, 1.235999999999974, 1.2339999999999742, 1.236999999999974, 1.236999999999974, 1.236999999999974, 1.235999999999974, 1.235999999999974, 1.235999999999974, 1.236999999999974, 1.236999999999974, 1.236999999999974, 1.235999999999974, 1.236999999999974, 1.2349999999999741, 1.2319999999999744, 1.2349999999999741, 1.2379999999999738, 1.2379999999999738, 1.2399999999999736, 1.2389999999999737, 1.235999999999974, 1.2389999999999737, 1.235999999999974, 1.235999999999974, 1.235999999999974, 1.2379999999999738, 1.236999999999974, 1.2379999999999738, 1.2399999999999736, 1.2349999999999741, 1.2379999999999738, 1.236999999999974, 1.236999999999974, 1.235999999999974, 1.2349999999999741, 1.235999999999974, 1.236999999999974, 1.235999999999974, 1.236999999999974, 1.2379999999999738, 1.235999999999974, 1.236999999999974, 1.236999999999974, 1.2379999999999738, 1.235999999999974, 1.235999999999974, 1.235999999999974, 1.2379999999999738, 1.236999999999974, 1.2379999999999738, 1.2389999999999737, 1.235999999999974, 1.235999999999974, 1.2379999999999738, 1.235999999999974, 1.236999999999974, 1.235999999999974, 1.235999999999974, 1.235999999999974, 1.2389999999999737, 1.2379999999999738, 1.2349999999999741, 1.2379999999999738, 1.236999999999974, 1.236999999999974, 1.235999999999974, 1.235999999999974, 1.2349999999999741, 1.2379999999999738, 1.235999999999974, 1.236999999999974, 1.236999999999974, 1.235999999999974, 1.235999999999974, 1.2399999999999736, 1.235999999999974, 1.2379999999999738, 1.2399999999999736, 1.236999999999974, 1.2399999999999736, 1.236999999999974, 1.2349999999999741, 1.235999999999974, 1.236999999999974, 1.235999999999974, 1.236999999999974, 1.236999999999974, 1.2399999999999736, 1.236999999999974, 1.235999999999974, 1.235999999999974, 1.2379999999999738, 1.2349999999999741, 1.236999999999974, 1.2379999999999738, 1.235999999999974, 1.2379999999999738, 1.2379999999999738, 1.235999999999974, 1.236999999999974, 1.2349999999999741, 1.2379999999999738, 1.2379999999999738, 1.2389999999999737, 1.2389999999999737, 1.2379999999999738, 1.2389999999999737, 1.2379999999999738, 1.2379999999999738, 1.236999999999974, 1.2389999999999737, 1.236999999999974, 1.235999999999974, 1.235999999999974, 1.236999999999974, 1.236999999999974, 1.2349999999999741, 1.235999999999974, 1.235999999999974, 1.2349999999999741, 1.236999999999974, 1.235999999999974, 1.235999999999974, 1.2399999999999736, 1.2349999999999741, 1.235999999999974, 1.235999999999974, 1.2389999999999737, 1.236999999999974, 1.235999999999974, 1.235999999999974, 1.2349999999999741, 1.236999999999974, 1.2379999999999738, 1.236999999999974, 1.236999999999974, 1.236999999999974, 1.2349999999999741, 1.2379999999999738, 1.2349999999999741, 1.236999999999974, 1.235999999999974, 1.2349999999999741, 1.2389999999999737, 1.2389999999999737, 1.236999999999974, 1.235999999999974, 1.2389999999999737, 1.236999999999974, 1.235999999999974, 1.236999999999974, 1.2389999999999737, 1.2349999999999741, 1.2389999999999737, 1.235999999999974, 1.2379999999999738, 1.235999999999974, 1.2399999999999736, 1.2379999999999738, 1.2379999999999738, 1.236999999999974, 1.2379999999999738, 1.236999999999974, 1.235999999999974, 1.236999999999974, 1.2349999999999741, 1.2389999999999737, 1.236999999999974, 1.236999999999974, 1.2379999999999738, 1.2379999999999738, 1.2379999999999738, 1.2379999999999738, 1.2399999999999736, 1.235999999999974, 1.2379999999999738, 1.236999999999974, 1.236999999999974, 1.2379999999999738, 1.2379999999999738, 1.235999999999974, 1.2379999999999738, 1.2379999999999738, 1.2389999999999737, 1.2409999999999735, 1.2349999999999741, 1.2379999999999738, 1.236999999999974, 1.236999999999974, 1.236999999999974, 1.235999999999974, 1.235999999999974, 1.2389999999999737, 1.2379999999999738, 1.2379999999999738, 1.2379999999999738, 1.2379999999999738, 1.235999999999974, 1.2389999999999737, 1.2399999999999736, 1.2389999999999737, 1.236999999999974, 1.2379999999999738, 1.2349999999999741, 1.2379999999999738, 1.235999999999974, 1.2379999999999738, 1.235999999999974, 1.236999999999974, 1.235999999999974, 1.236999999999974, 1.236999999999974, 1.236999999999974, 1.2379999999999738, 1.235999999999974, 1.2379999999999738, 1.235999999999974, 1.235999999999974, 1.236999999999974, 1.235999999999974, 1.236999999999974, 1.2379999999999738, 1.235999999999974, 1.2379999999999738, 1.2379999999999738, 1.236999999999974, 1.2349999999999741, 1.235999999999974, 1.2399999999999736, 1.235999999999974, 1.236999999999974, 1.2399999999999736, 1.236999999999974, 1.2399999999999736, 1.235999999999974, 1.236999999999974, 1.235999999999974, 1.2389999999999737, 1.2389999999999737, 1.2379999999999738, 1.235999999999974, 1.2389999999999737, 1.235999999999974, 1.2389999999999737, 1.2379999999999738, 1.2349999999999741, 1.235999999999974, 1.2399999999999736, 1.235999999999974, 1.235999999999974, 1.2389999999999737, 1.2379999999999738, 1.236999999999974, 1.2389999999999737, 1.2379999999999738, 1.2349999999999741, 1.235999999999974, 1.2379999999999738, 1.236999999999974, 1.236999999999974, 1.2409999999999735, 1.235999999999974, 1.236999999999974, 1.236999999999974, 1.2379999999999738, 1.2389999999999737, 1.2389999999999737, 1.2379999999999738, 1.2399999999999736, 1.2379999999999738, 1.2379999999999738, 1.2349999999999741, 1.235999999999974, 1.235999999999974, 1.2379999999999738, 1.2389999999999737, 1.235999999999974, 1.2349999999999741, 1.236999999999974, 1.235999999999974, 1.235999999999974, 1.2379999999999738, 1.2399999999999736, 1.236999999999974, 1.2379999999999738, 1.236999999999974, 1.235999999999974, 1.2399999999999736, 1.236999999999974, 1.2399999999999736, 1.2379999999999738, 1.2379999999999738, 1.235999999999974, 1.235999999999974, 1.235999999999974, 1.236999999999974, 1.2349999999999741, 1.2349999999999741, 1.236999999999974, 1.236999999999974, 1.2379999999999738, 1.235999999999974, 1.2379999999999738, 1.2379999999999738, 1.236999999999974, 1.2399999999999736, 1.235999999999974, 1.236999999999974, 1.235999999999974, 1.2389999999999737, 1.2349999999999741, 1.2379999999999738, 1.2379999999999738, 1.2349999999999741, 1.235999999999974, 1.2399999999999736, 1.236999999999974, 1.235999999999974, 1.2399999999999736, 1.2379999999999738, 1.235999999999974, 1.235999999999974, 1.235999999999974, 1.235999999999974, 1.2379999999999738, 1.236999999999974, 1.235999999999974, 1.236999999999974, 1.236999999999974, 1.236999999999974, 1.235999999999974, 1.2389999999999737, 1.2389999999999737, 1.2399999999999736, 1.236999999999974, 1.235999999999974, 1.2399999999999736, 1.235999999999974, 1.236999999999974, 1.2379999999999738, 1.236999999999974, 1.236999999999974, 1.235999999999974, 1.236999999999974, 1.2399999999999736, 1.2399999999999736, 1.236999999999974, 1.236999999999974, 1.2379999999999738, 1.236999999999974, 1.235999999999974, 1.2349999999999741, 1.2389999999999737, 1.2339999999999742, 1.2349999999999741, 1.2349999999999741, 1.235999999999974, 1.235999999999974, 1.235999999999974, 1.235999999999974, 1.236999999999974, 1.2389999999999737, 1.2399999999999736, 1.236999999999974, 1.236999999999974, 1.2409999999999735, 1.235999999999974, 1.2389999999999737, 1.235999999999974, 1.235999999999974, 1.235999999999974, 1.235999999999974, 1.235999999999974, 1.2379999999999738, 1.235999999999974, 1.236999999999974, 1.2389999999999737, 1.236999999999974, 1.235999999999974, 1.2349999999999741, 1.2399999999999736, 1.2379999999999738, 1.236999999999974, 1.2389999999999737, 1.2379999999999738, 1.235999999999974, 1.2389999999999737, 1.235999999999974, 1.235999999999974, 1.236999999999974, 1.235999999999974, 1.2389999999999737, 1.2389999999999737, 1.2379999999999738, 1.235999999999974, 1.235999999999974, 1.235999999999974, 1.235999999999974, 1.2399999999999736, 1.236999999999974, 1.236999999999974, 1.235999999999974, 1.235999999999974, 1.2389999999999737, 1.235999999999974, 1.236999999999974, 1.236999999999974, 1.235999999999974, 1.235999999999974, 1.235999999999974, 1.235999999999974, 1.2379999999999738, 1.2349999999999741, 1.236999999999974, 1.2389999999999737, 1.235999999999974, 1.2389999999999737, 1.236999999999974, 1.235999999999974, 1.2389999999999737, 1.236999999999974, 1.2379999999999738, 1.2349999999999741, 1.2379999999999738, 1.2399999999999736, 1.235999999999974, 1.2349999999999741, 1.2379999999999738, 1.236999999999974, 1.2389999999999737, 1.236999999999974, 1.2409999999999735, 1.236999999999974, 1.236999999999974, 1.2389999999999737, 1.2379999999999738, 1.2389999999999737, 1.2379999999999738, 1.2389999999999737, 1.236999999999974, 1.236999999999974, 1.2409999999999735, 1.2399999999999736, 1.235999999999974, 1.235999999999974, 1.235999999999974, 1.2379999999999738, 1.2379999999999738, 1.2379999999999738, 1.2379999999999738, 1.235999999999974, 1.235999999999974, 1.2379999999999738, 1.235999999999974, 1.2379999999999738, 1.2389999999999737, 1.235999999999974, 1.236999999999974, 1.2409999999999735, 1.235999999999974, 1.2319999999999744, 1.235999999999974, 1.236999999999974, 1.236999999999974, 1.2379999999999738, 1.2399999999999736, 1.2389999999999737, 1.235999999999974, 1.235999999999974, 1.2389999999999737, 1.235999999999974, 1.236999999999974, 1.235999999999974, 1.2379999999999738, 1.2399999999999736, 1.236999999999974, 1.2389999999999737, 1.235999999999974, 1.236999999999974, 1.2379999999999738, 1.235999999999974, 1.236999999999974, 1.2379999999999738, 1.2349999999999741, 1.2379999999999738, 1.236999999999974, 1.235999999999974, 1.236999999999974, 1.235999999999974, 1.2349999999999741, 1.2349999999999741, 1.2389999999999737, 1.2379999999999738, 1.2379999999999738, 1.235999999999974, 1.236999999999974, 1.236999999999974, 1.235999999999974, 1.2389999999999737, 1.2379999999999738, 1.236999999999974, 1.2379999999999738, 1.2349999999999741, 1.236999999999974, 1.236999999999974, 1.2349999999999741, 1.236999999999974, 1.235999999999974, 1.235999999999974, 1.2399999999999736, 1.236999999999974, 1.235999999999974, 1.2379999999999738, 1.2389999999999737, 1.2379999999999738, 1.2379999999999738, 1.236999999999974, 1.2389999999999737, 1.236999999999974, 1.2349999999999741, 1.2379999999999738, 1.236999999999974, 1.236999999999974, 1.236999999999974, 1.235999999999974, 1.236999999999974, 1.235999999999974, 1.236999999999974, 1.2399999999999736, 1.2389999999999737, 1.2379999999999738, 1.235999999999974, 1.2399999999999736, 1.2379999999999738, 1.235999999999974, 1.236999999999974, 1.2389999999999737, 1.2399999999999736, 1.235999999999974, 1.235999999999974, 1.235999999999974, 1.235999999999974, 1.2399999999999736, 1.236999999999974, 1.2399999999999736, 1.2349999999999741, 1.236999999999974, 1.235999999999974, 1.2379999999999738, 1.2379999999999738, 1.235999999999974, 1.235999999999974, 1.2399999999999736, 1.2379999999999738, 1.235999999999974, 1.235999999999974, 1.2389999999999737, 1.2349999999999741, 1.236999999999974, 1.236999999999974, 1.236999999999974, 1.235999999999974, 1.235999999999974, 1.235999999999974, 1.235999999999974, 1.236999999999974, 1.236999999999974, 1.235999999999974, 1.2349999999999741, 1.2389999999999737, 1.235999999999974, 1.2379999999999738, 1.2399999999999736, 1.2399999999999736, 1.2379999999999738, 1.235999999999974, 1.2399999999999736, 1.235999999999974, 1.236999999999974, 1.2389999999999737, 1.2389999999999737, 1.236999999999974, 1.235999999999974, 1.235999999999974, 1.2379999999999738, 1.235999999999974, 1.235999999999974, 1.236999999999974, 1.2349999999999741, 1.235999999999974, 1.235999999999974, 1.2389999999999737, 1.235999999999974, 1.2379999999999738, 1.2389999999999737, 1.236999999999974, 1.236999999999974, 1.236999999999974, 1.236999999999974, 1.236999999999974, 1.2379999999999738, 1.2399999999999736, 1.235999999999974, 1.2379999999999738, 1.2399999999999736, 1.2389999999999737, 1.2379999999999738, 1.2349999999999741, 1.2379999999999738, 1.2389999999999737, 1.2389999999999737, 1.235999999999974, 1.2379999999999738, 1.2379999999999738, 1.235999999999974, 1.235999999999974, 1.2389999999999737, 1.236999999999974, 1.2389999999999737, 1.236999999999974, 1.236999999999974, 1.236999999999974, 1.2379999999999738, 1.235999999999974, 1.235999999999974, 1.236999999999974, 1.2379999999999738, 1.235999999999974, 1.235999999999974, 1.235999999999974, 1.2409999999999735, 1.235999999999974, 1.235999999999974, 1.236999999999974, 1.235999999999974, 1.236999999999974, 1.2379999999999738, 1.235999999999974, 1.235999999999974, 1.235999999999974, 1.2379999999999738, 1.235999999999974, 1.2349999999999741, 1.236999999999974, 1.2399999999999736, 1.235999999999974, 1.235999999999974, 1.235999999999974, 1.2349999999999741, 1.2379999999999738, 1.2379999999999738, 1.235999999999974, 1.235999999999974, 1.2389999999999737, 1.235999999999974, 1.2399999999999736, 1.2379999999999738, 1.2389999999999737, 1.235999999999974, 1.236999999999974, 1.235999999999974, 1.2379999999999738, 1.236999999999974, 1.236999999999974, 1.236999999999974, 1.236999999999974, 1.2389999999999737, 1.2349999999999741, 1.2389999999999737, 1.2399999999999736, 1.236999999999974, 1.236999999999974, 1.2389999999999737, 1.2379999999999738, 1.2389999999999737, 1.2389999999999737, 1.2379999999999738, 1.235999999999974, 1.2399999999999736, 1.2389999999999737, 1.236999999999974, 1.235999999999974, 1.236999999999974, 1.2379999999999738, 1.235999999999974, 1.235999999999974, 1.235999999999974, 1.2389999999999737, 1.2389999999999737, 1.2349999999999741, 1.235999999999974, 1.2409999999999735, 1.236999999999974, 1.2349999999999741, 1.235999999999974, 1.2389999999999737, 1.235999999999974, 1.236999999999974, 1.2389999999999737, 1.235999999999974, 1.236999999999974, 1.235999999999974, 1.2379999999999738, 1.235999999999974, 1.2379999999999738, 1.235999999999974, 1.236999999999974, 1.235999999999974, 1.2349999999999741, 1.2389999999999737, 1.2339999999999742, 1.2349999999999741, 1.236999999999974, 1.236999999999974, 1.235999999999974, 1.235999999999974, 1.2349999999999741, 1.2349999999999741, 1.236999999999974, 1.2389999999999737, 1.235999999999974, 1.2379999999999738, 1.236999999999974, 1.2389999999999737, 1.2389999999999737, 1.235999999999974, 1.2399999999999736, 1.2379999999999738, 1.2399999999999736, 1.236999999999974, 1.235999999999974, 1.2379999999999738, 1.236999999999974, 1.2389999999999737, 1.235999999999974, 1.236999999999974, 1.236999999999974, 1.2389999999999737, 1.236999999999974, 1.235999999999974, 1.236999999999974, 1.2379999999999738, 1.235999999999974, 1.236999999999974, 1.236999999999974, 1.2389999999999737, 1.236999999999974, 1.235999999999974, 1.235999999999974, 1.2409999999999735, 1.235999999999974, 1.2389999999999737, 1.235999999999974, 1.2389999999999737], [1.2469999999999728, 1.2469999999999728, 1.2469999999999728, 1.2469999999999728, 1.244999999999973, 1.2399999999999736, 1.2469999999999728, 1.2399999999999736, 1.244999999999973, 1.2439999999999731, 1.2489999999999726, 1.2399999999999736, 1.2469999999999728, 1.2489999999999726, 1.2469999999999728, 1.244999999999973, 1.2469999999999728, 1.2489999999999726, 1.2439999999999731, 1.2429999999999732, 1.2469999999999728, 1.244999999999973, 1.2489999999999726, 1.2489999999999726, 1.2409999999999735, 1.2489999999999726, 1.2469999999999728, 1.2409999999999735, 1.245999999999973, 1.244999999999973, 1.244999999999973, 1.2489999999999726, 1.245999999999973, 1.245999999999973, 1.2489999999999726, 1.245999999999973, 1.245999999999973, 1.245999999999973, 1.2489999999999726, 1.2469999999999728, 1.244999999999973, 1.2469999999999728, 1.2489999999999726, 1.2479999999999727, 1.2479999999999727, 1.245999999999973, 1.245999999999973, 1.2429999999999732, 1.245999999999973, 1.2469999999999728, 1.2419999999999733, 1.244999999999973, 1.2469999999999728, 1.244999999999973, 1.2439999999999731, 1.244999999999973, 1.2469999999999728, 1.2499999999999725, 1.2439999999999731, 1.245999999999973, 1.2469999999999728, 1.244999999999973, 1.2489999999999726, 1.2399999999999736, 1.244999999999973, 1.2479999999999727, 1.2469999999999728, 1.244999999999973, 1.245999999999973, 1.245999999999973, 1.2479999999999727, 1.2409999999999735, 1.245999999999973, 1.245999999999973, 1.244999999999973, 1.244999999999973, 1.245999999999973, 1.245999999999973, 1.2419999999999733, 1.2469999999999728, 1.2469999999999728, 1.2409999999999735, 1.2489999999999726, 1.2469999999999728, 1.244999999999973, 1.2479999999999727, 1.2469999999999728, 1.2419999999999733, 1.2489999999999726, 1.2439999999999731, 1.244999999999973, 1.245999999999973, 1.245999999999973, 1.2469999999999728, 1.244999999999973, 1.2439999999999731, 1.244999999999973, 1.2469999999999728, 1.2439999999999731, 1.2479999999999727, 1.2439999999999731, 1.245999999999973, 1.2469999999999728, 1.2479999999999727, 1.2489999999999726, 1.2469999999999728, 1.2479999999999727, 1.2479999999999727, 1.245999999999973, 1.244999999999973, 1.2489999999999726, 1.2469999999999728, 1.245999999999973, 1.244999999999973, 1.2469999999999728, 1.2469999999999728, 1.245999999999973, 1.245999999999973, 1.2429999999999732, 1.2489999999999726, 1.2479999999999727, 1.2439999999999731, 1.2489999999999726, 1.2439999999999731, 1.2469999999999728, 1.2489999999999726, 1.2469999999999728, 1.2489999999999726, 1.2469999999999728, 1.2489999999999726, 1.245999999999973, 1.245999999999973, 1.244999999999973, 1.2489999999999726, 1.2399999999999736, 1.244999999999973, 1.2439999999999731, 1.2479999999999727, 1.245999999999973, 1.244999999999973, 1.2479999999999727, 1.2419999999999733, 1.2489999999999726, 1.2469999999999728, 1.2479999999999727, 1.244999999999973, 1.2409999999999735, 1.245999999999973, 1.2489999999999726, 1.244999999999973, 1.2469999999999728, 1.245999999999973, 1.2439999999999731, 1.2439999999999731, 1.245999999999973, 1.245999999999973, 1.2469999999999728, 1.2439999999999731, 1.2439999999999731, 1.245999999999973, 1.2489999999999726, 1.245999999999973, 1.2479999999999727, 1.244999999999973, 1.2469999999999728, 1.245999999999973, 1.2469999999999728, 1.2409999999999735, 1.2469999999999728, 1.2439999999999731, 1.2469999999999728, 1.245999999999973, 1.2469999999999728, 1.244999999999973, 1.2469999999999728, 1.2399999999999736, 1.2389999999999737, 1.2469999999999728, 1.2489999999999726, 1.244999999999973, 1.244999999999973, 1.245999999999973, 1.2469999999999728, 1.2469999999999728, 1.245999999999973, 1.244999999999973, 1.2479999999999727, 1.245999999999973, 1.2469999999999728, 1.245999999999973, 1.2469999999999728, 1.2469999999999728, 1.244999999999973, 1.2489999999999726, 1.2429999999999732, 1.2499999999999725, 1.2469999999999728, 1.2489999999999726, 1.245999999999973, 1.2469999999999728, 1.244999999999973, 1.2499999999999725, 1.2439999999999731, 1.2469999999999728, 1.2469999999999728, 1.245999999999973, 1.2469999999999728, 1.2409999999999735, 1.2419999999999733, 1.2419999999999733, 1.2429999999999732, 1.2469999999999728, 1.2469999999999728, 1.244999999999973, 1.2469999999999728, 1.245999999999973, 1.244999999999973, 1.2489999999999726, 1.2439999999999731, 1.2469999999999728, 1.245999999999973, 1.2439999999999731, 1.2479999999999727, 1.245999999999973, 1.2469999999999728, 1.2499999999999725, 1.2469999999999728, 1.2469999999999728, 1.2469999999999728, 1.244999999999973, 1.2469999999999728, 1.244999999999973, 1.2439999999999731, 1.244999999999973, 1.2439999999999731, 1.2489999999999726, 1.2469999999999728, 1.2489999999999726, 1.2489999999999726, 1.245999999999973, 1.2469999999999728, 1.2469999999999728, 1.2439999999999731, 1.2469999999999728, 1.2439999999999731, 1.2389999999999737, 1.245999999999973, 1.2439999999999731, 1.244999999999973, 1.2469999999999728, 1.2489999999999726, 1.245999999999973, 1.245999999999973, 1.244999999999973, 1.2409999999999735, 1.245999999999973, 1.244999999999973, 1.2469999999999728, 1.2469999999999728, 1.2469999999999728, 1.2469999999999728, 1.2469999999999728, 1.245999999999973, 1.2469999999999728, 1.2489999999999726, 1.245999999999973, 1.245999999999973, 1.2479999999999727, 1.2469999999999728, 1.2469999999999728, 1.244999999999973, 1.2479999999999727, 1.2499999999999725, 1.2469999999999728, 1.2469999999999728, 1.2489999999999726, 1.2439999999999731, 1.244999999999973, 1.245999999999973, 1.2469999999999728, 1.245999999999973, 1.245999999999973, 1.2389999999999737, 1.2469999999999728, 1.2469999999999728, 1.2439999999999731, 1.244999999999973, 1.2389999999999737, 1.244999999999973, 1.245999999999973, 1.244999999999973, 1.2489999999999726, 1.245999999999973, 1.245999999999973, 1.2469999999999728, 1.2469999999999728, 1.2469999999999728, 1.245999999999973, 1.245999999999973, 1.2469999999999728, 1.244999999999973, 1.2469999999999728, 1.2439999999999731, 1.245999999999973, 1.2489999999999726, 1.245999999999973, 1.245999999999973, 1.2469999999999728, 1.244999999999973, 1.2489999999999726, 1.2429999999999732, 1.244999999999973, 1.245999999999973, 1.244999999999973, 1.245999999999973, 1.2489999999999726, 1.2439999999999731, 1.245999999999973, 1.2469999999999728, 1.2489999999999726, 1.2489999999999726, 1.2469999999999728, 1.245999999999973, 1.245999999999973, 1.244999999999973, 1.2429999999999732, 1.2439999999999731, 1.2469999999999728, 1.244999999999973, 1.245999999999973, 1.245999999999973, 1.245999999999973, 1.2439999999999731, 1.2469999999999728, 1.2469999999999728, 1.2439999999999731, 1.2439999999999731, 1.2469999999999728, 1.2489999999999726, 1.245999999999973, 1.2469999999999728, 1.2469999999999728, 1.244999999999973, 1.2489999999999726, 1.2439999999999731, 1.244999999999973, 1.2489999999999726, 1.2469999999999728, 1.2479999999999727, 1.2469999999999728, 1.245999999999973, 1.245999999999973, 1.2469999999999728, 1.245999999999973, 1.2499999999999725, 1.2469999999999728, 1.2439999999999731, 1.2489999999999726, 1.245999999999973, 1.2399999999999736, 1.2479999999999727, 1.245999999999973, 1.2469999999999728, 1.2489999999999726, 1.245999999999973, 1.245999999999973, 1.2469999999999728, 1.244999999999973, 1.2469999999999728, 1.245999999999973, 1.2429999999999732, 1.245999999999973, 1.245999999999973, 1.244999999999973, 1.245999999999973, 1.2469999999999728, 1.2469999999999728, 1.245999999999973, 1.244999999999973, 1.2469999999999728, 1.2399999999999736, 1.2479999999999727, 1.245999999999973, 1.2469999999999728, 1.2469999999999728, 1.245999999999973, 1.2469999999999728, 1.244999999999973, 1.2469999999999728, 1.2469999999999728, 1.2469999999999728, 1.2469999999999728, 1.2469999999999728, 1.2479999999999727, 1.2469999999999728, 1.2389999999999737, 1.244999999999973, 1.2439999999999731, 1.245999999999973, 1.2469999999999728, 1.245999999999973, 1.245999999999973, 1.245999999999973, 1.245999999999973, 1.2469999999999728, 1.245999999999973, 1.245999999999973, 1.2439999999999731, 1.245999999999973, 1.2419999999999733, 1.2479999999999727, 1.2469999999999728, 1.2429999999999732, 1.2469999999999728, 1.2469999999999728, 1.245999999999973, 1.2489999999999726, 1.2489999999999726, 1.2489999999999726, 1.2409999999999735, 1.245999999999973, 1.2469999999999728, 1.2479999999999727, 1.2489999999999726, 1.2399999999999736, 1.2489999999999726, 1.245999999999973, 1.245999999999973, 1.2469999999999728, 1.245999999999973, 1.2469999999999728, 1.2469999999999728, 1.245999999999973, 1.245999999999973, 1.2469999999999728, 1.2469999999999728, 1.2419999999999733, 1.2409999999999735, 1.2489999999999726, 1.2429999999999732, 1.2469999999999728, 1.2489999999999726, 1.244999999999973, 1.2479999999999727, 1.2469999999999728, 1.245999999999973, 1.245999999999973, 1.2469999999999728, 1.2469999999999728, 1.2399999999999736, 1.245999999999973, 1.2489999999999726, 1.2469999999999728, 1.2469999999999728, 1.2489999999999726, 1.245999999999973, 1.244999999999973, 1.2409999999999735, 1.2469999999999728, 1.2469999999999728, 1.244999999999973, 1.244999999999973, 1.2409999999999735, 1.244999999999973, 1.2469999999999728, 1.2439999999999731, 1.2489999999999726, 1.2439999999999731, 1.2469999999999728, 1.2469999999999728, 1.244999999999973, 1.2469999999999728, 1.2469999999999728, 1.244999999999973, 1.2469999999999728, 1.2469999999999728, 1.2489999999999726, 1.245999999999973, 1.2489999999999726, 1.2409999999999735, 1.2439999999999731, 1.245999999999973, 1.2489999999999726, 1.2479999999999727, 1.2419999999999733, 1.2469999999999728, 1.245999999999973, 1.2409999999999735, 1.2419999999999733, 1.245999999999973, 1.2469999999999728, 1.244999999999973, 1.244999999999973, 1.2499999999999725, 1.245999999999973, 1.2469999999999728, 1.2469999999999728, 1.245999999999973, 1.244999999999973, 1.2469999999999728, 1.2439999999999731, 1.2439999999999731, 1.2469999999999728, 1.245999999999973, 1.245999999999973, 1.2469999999999728, 1.2489999999999726, 1.2479999999999727, 1.2479999999999727, 1.2409999999999735, 1.245999999999973, 1.2469999999999728, 1.245999999999973, 1.2469999999999728, 1.245999999999973, 1.245999999999973, 1.245999999999973, 1.245999999999973, 1.2469999999999728, 1.245999999999973, 1.2489999999999726, 1.244999999999973, 1.2399999999999736, 1.2439999999999731, 1.244999999999973, 1.2469999999999728, 1.245999999999973, 1.245999999999973, 1.245999999999973, 1.245999999999973, 1.2469999999999728, 1.245999999999973, 1.245999999999973, 1.2469999999999728, 1.2469999999999728, 1.2469999999999728, 1.245999999999973, 1.245999999999973, 1.2489999999999726, 1.2479999999999727, 1.245999999999973, 1.2469999999999728, 1.245999999999973, 1.245999999999973, 1.245999999999973, 1.245999999999973, 1.2469999999999728, 1.244999999999973, 1.2429999999999732, 1.244999999999973, 1.245999999999973, 1.2469999999999728, 1.244999999999973, 1.2489999999999726, 1.2489999999999726, 1.245999999999973, 1.245999999999973, 1.245999999999973, 1.245999999999973, 1.2469999999999728, 1.2479999999999727, 1.2489999999999726, 1.245999999999973, 1.245999999999973, 1.2469999999999728, 1.2469999999999728, 1.245999999999973, 1.244999999999973, 1.244999999999973, 1.2489999999999726, 1.245999999999973, 1.2419999999999733, 1.2489999999999726, 1.244999999999973, 1.244999999999973, 1.2469999999999728, 1.245999999999973, 1.245999999999973, 1.244999999999973, 1.2489999999999726, 1.2429999999999732, 1.2439999999999731, 1.2429999999999732, 1.2469999999999728, 1.2469999999999728, 1.2499999999999725, 1.2469999999999728, 1.2469999999999728, 1.2469999999999728, 1.2409999999999735, 1.245999999999973, 1.244999999999973, 1.2499999999999725, 1.2489999999999726, 1.2439999999999731, 1.244999999999973, 1.2469999999999728, 1.245999999999973, 1.245999999999973, 1.2469999999999728, 1.2469999999999728, 1.245999999999973, 1.2469999999999728, 1.244999999999973, 1.2439999999999731, 1.2439999999999731, 1.2469999999999728, 1.244999999999973, 1.245999999999973, 1.2469999999999728, 1.2469999999999728, 1.245999999999973, 1.2489999999999726, 1.2439999999999731, 1.2429999999999732, 1.2399999999999736, 1.245999999999973, 1.244999999999973, 1.2409999999999735, 1.245999999999973, 1.2469999999999728, 1.2469999999999728, 1.245999999999973, 1.245999999999973, 1.2439999999999731, 1.2469999999999728, 1.245999999999973, 1.2469999999999728, 1.2489999999999726, 1.245999999999973, 1.2469999999999728, 1.2409999999999735, 1.244999999999973, 1.2469999999999728, 1.2469999999999728, 1.2479999999999727, 1.245999999999973, 1.245999999999973, 1.2389999999999737, 1.245999999999973, 1.2469999999999728, 1.244999999999973, 1.2439999999999731, 1.2469999999999728, 1.2439999999999731, 1.245999999999973, 1.2469999999999728, 1.2439999999999731, 1.245999999999973, 1.2439999999999731, 1.2439999999999731, 1.245999999999973, 1.2469999999999728, 1.2439999999999731, 1.245999999999973, 1.245999999999973, 1.2439999999999731, 1.245999999999973, 1.2479999999999727, 1.245999999999973, 1.245999999999973, 1.245999999999973, 1.245999999999973, 1.2469999999999728, 1.245999999999973, 1.2439999999999731, 1.245999999999973, 1.2409999999999735, 1.2469999999999728, 1.244999999999973, 1.245999999999973, 1.2439999999999731, 1.244999999999973, 1.2439999999999731, 1.245999999999973, 1.2479999999999727, 1.2469999999999728, 1.245999999999973, 1.2439999999999731, 1.244999999999973, 1.2469999999999728, 1.2469999999999728, 1.2429999999999732, 1.245999999999973, 1.2499999999999725, 1.244999999999973, 1.245999999999973, 1.2399999999999736, 1.2439999999999731, 1.2499999999999725, 1.2439999999999731, 1.2469999999999728, 1.245999999999973, 1.2499999999999725, 1.2489999999999726, 1.2439999999999731, 1.244999999999973, 1.2489999999999726, 1.245999999999973, 1.245999999999973, 1.245999999999973, 1.245999999999973, 1.2489999999999726, 1.2469999999999728, 1.245999999999973, 1.2439999999999731, 1.245999999999973, 1.245999999999973, 1.2489999999999726, 1.245999999999973, 1.2469999999999728, 1.2469999999999728, 1.2479999999999727, 1.2489999999999726, 1.2489999999999726, 1.2429999999999732, 1.245999999999973, 1.245999999999973, 1.2489999999999726, 1.245999999999973, 1.2469999999999728, 1.245999999999973, 1.2469999999999728, 1.2469999999999728, 1.245999999999973, 1.2479999999999727, 1.2469999999999728, 1.244999999999973, 1.2469999999999728, 1.2409999999999735, 1.245999999999973, 1.2389999999999737, 1.2469999999999728, 1.2469999999999728, 1.245999999999973, 1.2439999999999731, 1.2409999999999735, 1.245999999999973, 1.2409999999999735, 1.245999999999973, 1.245999999999973, 1.2489999999999726, 1.2469999999999728, 1.2499999999999725, 1.245999999999973, 1.2479999999999727, 1.2489999999999726, 1.2489999999999726, 1.2439999999999731, 1.2439999999999731, 1.2469999999999728, 1.245999999999973, 1.245999999999973, 1.2469999999999728, 1.2469999999999728, 1.245999999999973, 1.2479999999999727, 1.2469999999999728, 1.245999999999973, 1.245999999999973, 1.244999999999973, 1.2439999999999731, 1.245999999999973, 1.245999999999973, 1.2429999999999732, 1.244999999999973, 1.245999999999973, 1.245999999999973, 1.2469999999999728, 1.2469999999999728, 1.2469999999999728, 1.2469999999999728, 1.245999999999973, 1.2469999999999728, 1.2479999999999727, 1.2469999999999728, 1.244999999999973, 1.2479999999999727, 1.2439999999999731, 1.2479999999999727, 1.245999999999973, 1.244999999999973, 1.2469999999999728, 1.245999999999973, 1.2469999999999728, 1.2489999999999726, 1.245999999999973, 1.2409999999999735, 1.244999999999973, 1.2469999999999728, 1.245999999999973, 1.245999999999973, 1.245999999999973, 1.2469999999999728, 1.245999999999973, 1.2469999999999728, 1.245999999999973, 1.2429999999999732, 1.2409999999999735, 1.244999999999973, 1.2469999999999728, 1.2489999999999726, 1.2479999999999727, 1.245999999999973, 1.245999999999973, 1.245999999999973, 1.244999999999973, 1.245999999999973, 1.2439999999999731, 1.2489999999999726, 1.2429999999999732, 1.2479999999999727, 1.245999999999973, 1.245999999999973, 1.2499999999999725, 1.245999999999973, 1.2489999999999726, 1.245999999999973, 1.245999999999973, 1.244999999999973, 1.245999999999973, 1.2439999999999731, 1.245999999999973, 1.2429999999999732, 1.244999999999973, 1.2439999999999731, 1.245999999999973, 1.245999999999973, 1.2389999999999737, 1.245999999999973, 1.2439999999999731, 1.2409999999999735, 1.2439999999999731, 1.244999999999973, 1.2439999999999731, 1.2469999999999728, 1.2469999999999728, 1.2469999999999728, 1.2469999999999728, 1.245999999999973, 1.245999999999973, 1.2469999999999728, 1.2489999999999726, 1.245999999999973, 1.2489999999999726, 1.2469999999999728, 1.245999999999973, 1.245999999999973, 1.2489999999999726, 1.245999999999973, 1.2489999999999726, 1.2469999999999728, 1.244999999999973, 1.2489999999999726, 1.2469999999999728, 1.2479999999999727, 1.244999999999973, 1.2439999999999731, 1.2389999999999737, 1.2469999999999728, 1.2469999999999728, 1.2439999999999731, 1.244999999999973, 1.2469999999999728, 1.244999999999973, 1.2469999999999728, 1.245999999999973, 1.2469999999999728, 1.2469999999999728, 1.245999999999973, 1.2469999999999728, 1.2469999999999728, 1.245999999999973, 1.245999999999973, 1.244999999999973, 1.2489999999999726, 1.2439999999999731, 1.2479999999999727, 1.2439999999999731, 1.245999999999973, 1.245999999999973, 1.2489999999999726, 1.2489999999999726, 1.2469999999999728, 1.2499999999999725, 1.245999999999973, 1.2469999999999728, 1.2429999999999732, 1.2469999999999728, 1.2399999999999736, 1.244999999999973, 1.2489999999999726, 1.2429999999999732, 1.2469999999999728, 1.244999999999973, 1.2409999999999735, 1.244999999999973, 1.2489999999999726, 1.2499999999999725, 1.245999999999973, 1.2439999999999731, 1.2489999999999726, 1.2499999999999725, 1.2469999999999728, 1.2489999999999726, 1.2489999999999726, 1.2469999999999728, 1.2489999999999726, 1.2469999999999728, 1.245999999999973, 1.2469999999999728, 1.245999999999973, 1.2439999999999731, 1.245999999999973, 1.245999999999973, 1.2469999999999728, 1.245999999999973, 1.2489999999999726, 1.2439999999999731, 1.245999999999973, 1.2489999999999726, 1.2469999999999728, 1.2439999999999731, 1.245999999999973, 1.2429999999999732, 1.2489999999999726, 1.245999999999973, 1.2479999999999727, 1.2499999999999725, 1.245999999999973, 1.244999999999973, 1.245999999999973, 1.244999999999973, 1.245999999999973, 1.2429999999999732, 1.2439999999999731, 1.2469999999999728, 1.2469999999999728, 1.2479999999999727, 1.2469999999999728, 1.2439999999999731, 1.2469999999999728, 1.2439999999999731, 1.245999999999973, 1.2469999999999728, 1.245999999999973, 1.245999999999973, 1.2439999999999731, 1.2439999999999731, 1.2469999999999728, 1.2499999999999725, 1.245999999999973, 1.2439999999999731, 1.244999999999973, 1.245999999999973, 1.245999999999973, 1.245999999999973, 1.244999999999973, 1.244999999999973, 1.2489999999999726, 1.245999999999973, 1.245999999999973, 1.2469999999999728, 1.245999999999973, 1.2469999999999728, 1.2479999999999727, 1.2469999999999728, 1.2469999999999728, 1.245999999999973, 1.244999999999973, 1.2419999999999733, 1.2469999999999728, 1.2469999999999728, 1.245999999999973, 1.2469999999999728, 1.245999999999973, 1.244999999999973, 1.2429999999999732, 1.2409999999999735, 1.2479999999999727, 1.244999999999973, 1.245999999999973, 1.244999999999973, 1.2429999999999732, 1.245999999999973, 1.245999999999973, 1.2469999999999728, 1.245999999999973, 1.2469999999999728, 1.2479999999999727, 1.2479999999999727, 1.245999999999973, 1.2469999999999728, 1.2499999999999725, 1.2439999999999731, 1.2469999999999728, 1.2469999999999728, 1.245999999999973, 1.245999999999973, 1.2469999999999728], [1.2299999999999747, 1.2289999999999748, 1.225999999999975, 1.227999999999975, 1.2289999999999748, 1.226999999999975, 1.2289999999999748, 1.227999999999975, 1.225999999999975, 1.2289999999999748, 1.226999999999975, 1.227999999999975, 1.2299999999999747, 1.227999999999975, 1.2289999999999748, 1.2289999999999748, 1.225999999999975, 1.2289999999999748, 1.227999999999975, 1.226999999999975, 1.225999999999975, 1.2299999999999747, 1.2309999999999746, 1.2299999999999747, 1.2249999999999752, 1.225999999999975, 1.227999999999975, 1.2289999999999748, 1.225999999999975, 1.2289999999999748, 1.225999999999975, 1.225999999999975, 1.225999999999975, 1.2309999999999746, 1.2319999999999744, 1.226999999999975, 1.225999999999975, 1.227999999999975, 1.227999999999975, 1.226999999999975, 1.2289999999999748, 1.2249999999999752, 1.225999999999975, 1.225999999999975, 1.2289999999999748, 1.227999999999975, 1.227999999999975, 1.2309999999999746, 1.2299999999999747, 1.2249999999999752, 1.225999999999975, 1.2249999999999752, 1.2309999999999746, 1.227999999999975, 1.227999999999975, 1.2289999999999748, 1.2309999999999746, 1.2249999999999752, 1.227999999999975, 1.225999999999975, 1.2249999999999752, 1.2249999999999752, 1.227999999999975, 1.227999999999975, 1.2309999999999746, 1.226999999999975, 1.227999999999975, 1.227999999999975, 1.225999999999975, 1.2239999999999753, 1.2239999999999753, 1.2289999999999748, 1.227999999999975, 1.227999999999975, 1.2309999999999746, 1.227999999999975, 1.225999999999975, 1.2309999999999746, 1.225999999999975, 1.226999999999975, 1.226999999999975, 1.225999999999975, 1.2319999999999744, 1.227999999999975, 1.227999999999975, 1.2239999999999753, 1.2299999999999747, 1.225999999999975, 1.227999999999975, 1.2309999999999746, 1.2289999999999748, 1.225999999999975, 1.2249999999999752, 1.2289999999999748, 1.2289999999999748, 1.2289999999999748, 1.2289999999999748, 1.2289999999999748, 1.226999999999975, 1.2309999999999746, 1.227999999999975, 1.2289999999999748, 1.226999999999975, 1.2249999999999752, 1.2289999999999748, 1.2239999999999753, 1.2229999999999754, 1.2229999999999754, 1.226999999999975, 1.225999999999975, 1.225999999999975, 1.226999999999975, 1.2289999999999748, 1.227999999999975, 1.2249999999999752, 1.226999999999975, 1.2239999999999753, 1.227999999999975, 1.2289999999999748, 1.226999999999975, 1.227999999999975, 1.225999999999975, 1.2309999999999746, 1.227999999999975, 1.2249999999999752, 1.227999999999975, 1.227999999999975, 1.227999999999975, 1.227999999999975, 1.2309999999999746, 1.225999999999975, 1.226999999999975, 1.2289999999999748, 1.2289999999999748, 1.226999999999975, 1.227999999999975, 1.225999999999975, 1.2309999999999746, 1.227999999999975, 1.227999999999975, 1.225999999999975, 1.226999999999975, 1.2289999999999748, 1.2249999999999752, 1.227999999999975, 1.2289999999999748, 1.226999999999975, 1.2239999999999753, 1.227999999999975, 1.2249999999999752, 1.226999999999975, 1.225999999999975, 1.225999999999975, 1.2289999999999748, 1.226999999999975, 1.2249999999999752, 1.227999999999975, 1.227999999999975, 1.227999999999975, 1.2289999999999748, 1.225999999999975, 1.227999999999975, 1.2289999999999748, 1.227999999999975, 1.2309999999999746, 1.2289999999999748, 1.2289999999999748, 1.226999999999975, 1.2309999999999746, 1.227999999999975, 1.2249999999999752, 1.226999999999975, 1.227999999999975, 1.225999999999975, 1.2289999999999748, 1.2249999999999752, 1.2239999999999753, 1.2289999999999748, 1.225999999999975, 1.227999999999975, 1.2239999999999753, 1.2249999999999752, 1.2239999999999753, 1.227999999999975, 1.2249999999999752, 1.227999999999975, 1.225999999999975, 1.2249999999999752, 1.227999999999975, 1.227999999999975, 1.2289999999999748, 1.2249999999999752, 1.227999999999975, 1.227999999999975, 1.227999999999975, 1.227999999999975, 1.2309999999999746, 1.2309999999999746, 1.225999999999975, 1.227999999999975, 1.227999999999975, 1.2289999999999748, 1.2289999999999748, 1.226999999999975, 1.2289999999999748, 1.2239999999999753, 1.226999999999975, 1.2289999999999748, 1.227999999999975, 1.2289999999999748, 1.227999999999975, 1.227999999999975, 1.2249999999999752, 1.227999999999975, 1.225999999999975, 1.227999999999975, 1.2289999999999748, 1.227999999999975, 1.2249999999999752, 1.227999999999975, 1.2289999999999748, 1.2289999999999748, 1.2249999999999752, 1.227999999999975, 1.2309999999999746, 1.227999999999975, 1.226999999999975, 1.227999999999975, 1.226999999999975, 1.226999999999975, 1.227999999999975, 1.2249999999999752, 1.225999999999975, 1.226999999999975, 1.227999999999975, 1.226999999999975, 1.2289999999999748, 1.2309999999999746, 1.2299999999999747, 1.226999999999975, 1.227999999999975, 1.227999999999975, 1.2249999999999752, 1.226999999999975, 1.2289999999999748, 1.226999999999975, 1.2289999999999748, 1.2289999999999748, 1.225999999999975, 1.2289999999999748, 1.2289999999999748, 1.225999999999975, 1.2289999999999748, 1.2289999999999748, 1.226999999999975, 1.2289999999999748, 1.226999999999975, 1.227999999999975, 1.225999999999975, 1.227999999999975, 1.226999999999975, 1.225999999999975, 1.227999999999975, 1.2289999999999748, 1.2249999999999752, 1.2289999999999748, 1.226999999999975, 1.227999999999975, 1.227999999999975, 1.226999999999975, 1.227999999999975, 1.225999999999975, 1.2249999999999752, 1.2289999999999748, 1.2289999999999748, 1.2289999999999748, 1.225999999999975, 1.2249999999999752, 1.225999999999975, 1.226999999999975, 1.225999999999975, 1.227999999999975, 1.2299999999999747, 1.225999999999975, 1.225999999999975, 1.226999999999975, 1.227999999999975, 1.225999999999975, 1.227999999999975, 1.227999999999975, 1.226999999999975, 1.2289999999999748, 1.2289999999999748, 1.227999999999975, 1.2239999999999753, 1.2309999999999746, 1.226999999999975, 1.226999999999975, 1.2289999999999748, 1.2239999999999753, 1.227999999999975, 1.2299999999999747, 1.2289999999999748, 1.227999999999975, 1.2299999999999747, 1.2289999999999748, 1.2249999999999752, 1.2289999999999748, 1.227999999999975, 1.2289999999999748, 1.2309999999999746, 1.2239999999999753, 1.225999999999975, 1.226999999999975, 1.227999999999975, 1.227999999999975, 1.226999999999975, 1.225999999999975, 1.2289999999999748, 1.225999999999975, 1.225999999999975, 1.227999999999975, 1.227999999999975, 1.2299999999999747, 1.226999999999975, 1.2299999999999747, 1.227999999999975, 1.227999999999975, 1.227999999999975, 1.227999999999975, 1.2309999999999746, 1.227999999999975, 1.225999999999975, 1.2249999999999752, 1.2249999999999752, 1.2289999999999748, 1.227999999999975, 1.227999999999975, 1.227999999999975, 1.226999999999975, 1.2289999999999748, 1.225999999999975, 1.227999999999975, 1.227999999999975, 1.227999999999975, 1.227999999999975, 1.227999999999975, 1.226999999999975, 1.2239999999999753, 1.2289999999999748, 1.227999999999975, 1.2249999999999752, 1.2289999999999748, 1.225999999999975, 1.2309999999999746, 1.2239999999999753, 1.225999999999975, 1.227999999999975, 1.2289999999999748, 1.225999999999975, 1.2289999999999748, 1.227999999999975, 1.227999999999975, 1.225999999999975, 1.226999999999975, 1.226999999999975, 1.2289999999999748, 1.225999999999975, 1.226999999999975, 1.2289999999999748, 1.2249999999999752, 1.2289999999999748, 1.2299999999999747, 1.227999999999975, 1.227999999999975, 1.2289999999999748, 1.2289999999999748, 1.226999999999975, 1.226999999999975, 1.226999999999975, 1.2289999999999748, 1.2289999999999748, 1.226999999999975, 1.227999999999975, 1.2289999999999748, 1.227999999999975, 1.2249999999999752, 1.2249999999999752, 1.226999999999975, 1.2289999999999748, 1.227999999999975, 1.227999999999975, 1.226999999999975, 1.227999999999975, 1.227999999999975, 1.2249999999999752, 1.2289999999999748, 1.2289999999999748, 1.227999999999975, 1.227999999999975, 1.2289999999999748, 1.226999999999975, 1.2289999999999748, 1.226999999999975, 1.227999999999975, 1.2289999999999748, 1.227999999999975, 1.227999999999975, 1.225999999999975, 1.226999999999975, 1.2249999999999752, 1.226999999999975, 1.2249999999999752, 1.2249999999999752, 1.226999999999975, 1.2249999999999752, 1.226999999999975, 1.2249999999999752, 1.225999999999975, 1.227999999999975, 1.226999999999975, 1.225999999999975, 1.2289999999999748, 1.2309999999999746, 1.2309999999999746, 1.2229999999999754, 1.2299999999999747, 1.2289999999999748, 1.2309999999999746, 1.2309999999999746, 1.226999999999975, 1.2289999999999748, 1.226999999999975, 1.227999999999975, 1.2289999999999748, 1.225999999999975, 1.2289999999999748, 1.227999999999975, 1.2299999999999747, 1.2229999999999754, 1.227999999999975, 1.227999999999975, 1.2289999999999748, 1.2299999999999747, 1.227999999999975, 1.227999999999975, 1.226999999999975, 1.2239999999999753, 1.2289999999999748, 1.226999999999975, 1.225999999999975, 1.2239999999999753, 1.226999999999975, 1.225999999999975, 1.227999999999975, 1.2249999999999752, 1.227999999999975, 1.2299999999999747, 1.2289999999999748, 1.227999999999975, 1.226999999999975, 1.2239999999999753, 1.227999999999975, 1.2289999999999748, 1.2309999999999746, 1.2289999999999748, 1.2289999999999748, 1.225999999999975, 1.2289999999999748, 1.2239999999999753, 1.2249999999999752, 1.226999999999975, 1.2289999999999748, 1.2289999999999748, 1.227999999999975, 1.2239999999999753, 1.227999999999975, 1.227999999999975, 1.2249999999999752, 1.225999999999975, 1.2249999999999752, 1.226999999999975, 1.227999999999975, 1.226999999999975, 1.2299999999999747, 1.225999999999975, 1.225999999999975, 1.2289999999999748, 1.226999999999975, 1.2289999999999748, 1.2299999999999747, 1.227999999999975, 1.227999999999975, 1.2249999999999752, 1.227999999999975, 1.227999999999975, 1.2299999999999747, 1.227999999999975, 1.227999999999975, 1.2299999999999747, 1.225999999999975, 1.2289999999999748, 1.225999999999975, 1.227999999999975, 1.226999999999975, 1.2309999999999746, 1.226999999999975, 1.225999999999975, 1.225999999999975, 1.227999999999975, 1.225999999999975, 1.2249999999999752, 1.225999999999975, 1.227999999999975, 1.2289999999999748, 1.2249999999999752, 1.2299999999999747, 1.227999999999975, 1.227999999999975, 1.2289999999999748, 1.227999999999975, 1.227999999999975, 1.227999999999975, 1.227999999999975, 1.2299999999999747, 1.226999999999975, 1.227999999999975, 1.2289999999999748, 1.2289999999999748, 1.2249999999999752, 1.227999999999975, 1.227999999999975, 1.225999999999975, 1.2289999999999748, 1.227999999999975, 1.227999999999975, 1.2289999999999748, 1.226999999999975, 1.2309999999999746, 1.2249999999999752, 1.227999999999975, 1.2249999999999752, 1.2249999999999752, 1.227999999999975, 1.2299999999999747, 1.2299999999999747, 1.2289999999999748, 1.227999999999975, 1.2309999999999746, 1.2289999999999748, 1.2239999999999753, 1.2299999999999747, 1.227999999999975, 1.2289999999999748, 1.2289999999999748, 1.227999999999975, 1.2309999999999746, 1.225999999999975, 1.227999999999975, 1.226999999999975, 1.2249999999999752, 1.2289999999999748, 1.2309999999999746, 1.226999999999975, 1.2309999999999746, 1.227999999999975, 1.225999999999975, 1.226999999999975, 1.2309999999999746, 1.2249999999999752, 1.2309999999999746, 1.2239999999999753, 1.2299999999999747, 1.2249999999999752, 1.225999999999975, 1.225999999999975, 1.227999999999975, 1.225999999999975, 1.227999999999975, 1.225999999999975, 1.2309999999999746, 1.226999999999975, 1.2289999999999748, 1.2289999999999748, 1.2289999999999748, 1.225999999999975, 1.2249999999999752, 1.2249999999999752, 1.227999999999975, 1.2289999999999748, 1.2309999999999746, 1.2299999999999747, 1.2249999999999752, 1.2289999999999748, 1.2289999999999748, 1.2309999999999746, 1.2289999999999748, 1.226999999999975, 1.2289999999999748, 1.226999999999975, 1.225999999999975, 1.2309999999999746, 1.2289999999999748, 1.2309999999999746, 1.2249999999999752, 1.227999999999975, 1.225999999999975, 1.2309999999999746, 1.2299999999999747, 1.2289999999999748, 1.227999999999975, 1.226999999999975, 1.226999999999975, 1.2289999999999748, 1.227999999999975, 1.225999999999975, 1.2309999999999746, 1.225999999999975, 1.225999999999975, 1.2249999999999752, 1.226999999999975, 1.225999999999975, 1.2249999999999752, 1.2249999999999752, 1.2289999999999748, 1.2289999999999748, 1.227999999999975, 1.227999999999975, 1.2239999999999753, 1.2299999999999747, 1.227999999999975, 1.226999999999975, 1.2299999999999747, 1.227999999999975, 1.227999999999975, 1.2299999999999747, 1.226999999999975, 1.227999999999975, 1.2299999999999747, 1.2289999999999748, 1.227999999999975, 1.2289999999999748, 1.227999999999975, 1.2239999999999753, 1.227999999999975, 1.226999999999975, 1.227999999999975, 1.2289999999999748, 1.226999999999975, 1.2289999999999748, 1.226999999999975, 1.226999999999975, 1.225999999999975, 1.2289999999999748, 1.2289999999999748, 1.2289999999999748, 1.2249999999999752, 1.2229999999999754, 1.2309999999999746, 1.2249999999999752, 1.225999999999975, 1.226999999999975, 1.227999999999975, 1.227999999999975, 1.227999999999975, 1.2299999999999747, 1.225999999999975, 1.225999999999975, 1.226999999999975, 1.226999999999975, 1.2249999999999752, 1.225999999999975, 1.2289999999999748, 1.2249999999999752, 1.227999999999975, 1.227999999999975, 1.2239999999999753, 1.226999999999975, 1.2309999999999746, 1.225999999999975, 1.226999999999975, 1.227999999999975, 1.2299999999999747, 1.2249999999999752, 1.225999999999975, 1.227999999999975, 1.226999999999975, 1.2289999999999748, 1.226999999999975, 1.2289999999999748, 1.2309999999999746, 1.2239999999999753, 1.2289999999999748, 1.226999999999975, 1.227999999999975, 1.2239999999999753, 1.2289999999999748, 1.226999999999975, 1.2309999999999746, 1.2289999999999748, 1.2249999999999752, 1.227999999999975, 1.2289999999999748, 1.226999999999975, 1.2289999999999748, 1.2239999999999753, 1.2299999999999747, 1.227999999999975, 1.226999999999975, 1.2229999999999754, 1.2249999999999752, 1.227999999999975, 1.226999999999975, 1.227999999999975, 1.225999999999975, 1.2249999999999752, 1.225999999999975, 1.226999999999975, 1.227999999999975, 1.2289999999999748, 1.2249999999999752, 1.226999999999975, 1.2289999999999748, 1.226999999999975, 1.2289999999999748, 1.225999999999975, 1.2309999999999746, 1.2289999999999748, 1.227999999999975, 1.2289999999999748, 1.2289999999999748, 1.2249999999999752, 1.2289999999999748, 1.2289999999999748, 1.2299999999999747, 1.2289999999999748, 1.227999999999975, 1.227999999999975, 1.227999999999975, 1.2309999999999746, 1.226999999999975, 1.227999999999975, 1.2289999999999748, 1.2289999999999748, 1.225999999999975, 1.2289999999999748, 1.227999999999975, 1.226999999999975, 1.2289999999999748, 1.227999999999975, 1.226999999999975, 1.2289999999999748, 1.2299999999999747, 1.2309999999999746, 1.227999999999975, 1.2239999999999753, 1.2289999999999748, 1.2289999999999748, 1.2289999999999748, 1.226999999999975, 1.2289999999999748, 1.227999999999975, 1.227999999999975, 1.2289999999999748, 1.2289999999999748, 1.227999999999975, 1.2249999999999752, 1.2249999999999752, 1.227999999999975, 1.2299999999999747, 1.225999999999975, 1.227999999999975, 1.2249999999999752, 1.226999999999975, 1.2289999999999748, 1.2309999999999746, 1.225999999999975, 1.2249999999999752, 1.227999999999975, 1.2249999999999752, 1.227999999999975, 1.226999999999975, 1.227999999999975, 1.225999999999975, 1.2289999999999748, 1.2289999999999748, 1.227999999999975, 1.226999999999975, 1.227999999999975, 1.2309999999999746, 1.227999999999975, 1.2289999999999748, 1.227999999999975, 1.227999999999975, 1.227999999999975, 1.227999999999975, 1.225999999999975, 1.227999999999975, 1.225999999999975, 1.2309999999999746, 1.2289999999999748, 1.2309999999999746, 1.2239999999999753, 1.2249999999999752, 1.2289999999999748, 1.2309999999999746, 1.2289999999999748, 1.227999999999975, 1.226999999999975, 1.227999999999975, 1.227999999999975, 1.225999999999975, 1.225999999999975, 1.2289999999999748, 1.2239999999999753, 1.225999999999975, 1.2239999999999753, 1.227999999999975, 1.2309999999999746, 1.227999999999975, 1.227999999999975, 1.227999999999975, 1.225999999999975, 1.2289999999999748, 1.2249999999999752, 1.2289999999999748, 1.226999999999975, 1.226999999999975, 1.227999999999975, 1.227999999999975, 1.227999999999975, 1.226999999999975, 1.2299999999999747, 1.2239999999999753, 1.226999999999975, 1.2289999999999748, 1.2289999999999748, 1.2289999999999748, 1.2289999999999748, 1.2289999999999748, 1.227999999999975, 1.2289999999999748, 1.227999999999975, 1.225999999999975, 1.226999999999975, 1.227999999999975, 1.225999999999975, 1.225999999999975, 1.226999999999975, 1.2239999999999753, 1.2249999999999752, 1.227999999999975, 1.2309999999999746, 1.225999999999975, 1.226999999999975, 1.226999999999975, 1.2289999999999748, 1.225999999999975, 1.2249999999999752, 1.227999999999975, 1.227999999999975, 1.2249999999999752, 1.226999999999975, 1.2249999999999752, 1.2249999999999752, 1.226999999999975, 1.2249999999999752, 1.2289999999999748, 1.2289999999999748, 1.2289999999999748, 1.227999999999975, 1.2289999999999748, 1.227999999999975, 1.2299999999999747, 1.227999999999975, 1.225999999999975, 1.227999999999975, 1.2289999999999748, 1.2309999999999746, 1.227999999999975, 1.2289999999999748, 1.225999999999975, 1.2289999999999748, 1.227999999999975, 1.226999999999975, 1.2239999999999753, 1.2239999999999753, 1.2249999999999752, 1.226999999999975, 1.226999999999975, 1.2249999999999752, 1.2249999999999752, 1.2289999999999748, 1.227999999999975, 1.2229999999999754, 1.225999999999975, 1.225999999999975, 1.2249999999999752, 1.226999999999975, 1.227999999999975, 1.225999999999975, 1.2299999999999747, 1.226999999999975, 1.227999999999975, 1.226999999999975, 1.2309999999999746, 1.2289999999999748, 1.226999999999975, 1.2289999999999748, 1.227999999999975, 1.227999999999975, 1.225999999999975, 1.2249999999999752, 1.225999999999975, 1.226999999999975, 1.227999999999975, 1.226999999999975, 1.227999999999975, 1.227999999999975, 1.226999999999975, 1.227999999999975, 1.2249999999999752, 1.2249999999999752, 1.225999999999975, 1.226999999999975, 1.2289999999999748, 1.2289999999999748, 1.2299999999999747, 1.2309999999999746, 1.225999999999975, 1.2289999999999748, 1.2309999999999746, 1.2239999999999753, 1.2239999999999753, 1.2289999999999748, 1.2249999999999752, 1.227999999999975, 1.226999999999975, 1.2299999999999747, 1.2229999999999754, 1.2289999999999748, 1.227999999999975, 1.227999999999975, 1.227999999999975, 1.227999999999975, 1.225999999999975, 1.2299999999999747, 1.2319999999999744, 1.2289999999999748, 1.225999999999975, 1.2249999999999752, 1.2309999999999746, 1.226999999999975, 1.227999999999975, 1.227999999999975, 1.225999999999975, 1.227999999999975, 1.2249999999999752, 1.226999999999975, 1.2299999999999747, 1.2289999999999748, 1.227999999999975, 1.226999999999975, 1.225999999999975, 1.226999999999975, 1.2289999999999748, 1.2249999999999752, 1.225999999999975, 1.2289999999999748, 1.2249999999999752, 1.226999999999975, 1.227999999999975, 1.2289999999999748, 1.225999999999975, 1.2249999999999752, 1.2289999999999748, 1.2289999999999748, 1.2289999999999748, 1.2299999999999747, 1.227999999999975, 1.227999999999975, 1.226999999999975, 1.227999999999975, 1.226999999999975, 1.227999999999975, 1.227999999999975, 1.2309999999999746, 1.226999999999975, 1.225999999999975, 1.226999999999975, 1.2249999999999752, 1.225999999999975, 1.225999999999975, 1.2309999999999746, 1.227999999999975, 1.226999999999975, 1.227999999999975, 1.2309999999999746, 1.2249999999999752, 1.2319999999999744], [1.2249999999999752, 1.2239999999999753, 1.2239999999999753, 1.2249999999999752, 1.2229999999999754, 1.2239999999999753, 1.2219999999999756, 1.2229999999999754, 1.2219999999999756, 1.2199999999999758, 1.2229999999999754, 1.2239999999999753, 1.2239999999999753, 1.2239999999999753, 1.2249999999999752, 1.2249999999999752, 1.2229999999999754, 1.2239999999999753, 1.2249999999999752, 1.2249999999999752, 1.2249999999999752, 1.2229999999999754, 1.2239999999999753, 1.2239999999999753, 1.2219999999999756, 1.2239999999999753, 1.2249999999999752, 1.2249999999999752, 1.2239999999999753, 1.226999999999975, 1.2239999999999753, 1.2229999999999754, 1.2199999999999758, 1.2239999999999753, 1.2239999999999753, 1.2249999999999752, 1.2219999999999756, 1.2239999999999753, 1.2219999999999756, 1.2219999999999756, 1.2219999999999756, 1.2229999999999754, 1.2239999999999753, 1.2239999999999753, 1.2239999999999753, 1.2249999999999752, 1.2229999999999754, 1.2239999999999753, 1.2239999999999753, 1.225999999999975, 1.2229999999999754, 1.2219999999999756, 1.226999999999975, 1.2239999999999753, 1.2249999999999752, 1.2249999999999752, 1.2219999999999756, 1.2209999999999757, 1.2209999999999757, 1.2209999999999757, 1.2239999999999753, 1.2229999999999754, 1.225999999999975, 1.2239999999999753, 1.2239999999999753, 1.225999999999975, 1.2249999999999752, 1.2229999999999754, 1.2239999999999753, 1.2249999999999752, 1.2249999999999752, 1.226999999999975, 1.2239999999999753, 1.2219999999999756, 1.2239999999999753, 1.2239999999999753, 1.2239999999999753, 1.2249999999999752, 1.2239999999999753, 1.2229999999999754, 1.2239999999999753, 1.2219999999999756, 1.2239999999999753, 1.2219999999999756, 1.2249999999999752, 1.2239999999999753, 1.2219999999999756, 1.225999999999975, 1.2229999999999754, 1.2219999999999756, 1.2239999999999753, 1.2209999999999757, 1.2229999999999754, 1.2249999999999752, 1.2239999999999753, 1.2249999999999752, 1.2219999999999756, 1.2219999999999756, 1.2239999999999753, 1.2219999999999756, 1.225999999999975, 1.2229999999999754, 1.2239999999999753, 1.2219999999999756, 1.2209999999999757, 1.2219999999999756, 1.2239999999999753, 1.2229999999999754, 1.2239999999999753, 1.2209999999999757, 1.2239999999999753, 1.226999999999975, 1.2239999999999753, 1.2219999999999756, 1.2249999999999752, 1.2219999999999756, 1.225999999999975, 1.225999999999975, 1.2219999999999756, 1.2239999999999753, 1.2219999999999756, 1.2229999999999754, 1.2219999999999756, 1.2239999999999753, 1.2229999999999754, 1.2249999999999752, 1.2209999999999757, 1.2239999999999753, 1.2239999999999753, 1.2239999999999753, 1.2239999999999753, 1.2209999999999757, 1.2239999999999753, 1.2239999999999753, 1.225999999999975, 1.2249999999999752, 1.2209999999999757, 1.2229999999999754, 1.2239999999999753, 1.2239999999999753, 1.2249999999999752, 1.2249999999999752, 1.2239999999999753, 1.2249999999999752, 1.2239999999999753, 1.2249999999999752, 1.2219999999999756, 1.2239999999999753, 1.2219999999999756, 1.2239999999999753, 1.226999999999975, 1.225999999999975, 1.2229999999999754, 1.2229999999999754, 1.2219999999999756, 1.2249999999999752, 1.2219999999999756, 1.2209999999999757, 1.2219999999999756, 1.2239999999999753, 1.225999999999975, 1.2249999999999752, 1.2219999999999756, 1.2229999999999754, 1.2219999999999756, 1.2209999999999757, 1.2219999999999756, 1.2249999999999752, 1.226999999999975, 1.2239999999999753, 1.2249999999999752, 1.226999999999975, 1.2249999999999752, 1.225999999999975, 1.2209999999999757, 1.2239999999999753, 1.2249999999999752, 1.2219999999999756, 1.226999999999975, 1.2239999999999753, 1.2249999999999752, 1.226999999999975, 1.2229999999999754, 1.2219999999999756, 1.225999999999975, 1.2239999999999753, 1.2249999999999752, 1.2229999999999754, 1.2239999999999753, 1.2239999999999753, 1.2239999999999753, 1.2249999999999752, 1.2239999999999753, 1.2219999999999756, 1.227999999999975, 1.2219999999999756, 1.2239999999999753, 1.2249999999999752, 1.2219999999999756, 1.2249999999999752, 1.2249999999999752, 1.225999999999975, 1.2229999999999754, 1.2249999999999752, 1.2239999999999753, 1.2239999999999753, 1.2239999999999753, 1.2219999999999756, 1.2219999999999756, 1.2239999999999753, 1.2239999999999753, 1.2219999999999756, 1.2239999999999753, 1.2239999999999753, 1.2239999999999753, 1.225999999999975, 1.2229999999999754, 1.2249999999999752, 1.2219999999999756, 1.225999999999975, 1.2249999999999752, 1.2239999999999753, 1.2229999999999754, 1.2239999999999753, 1.2249999999999752, 1.2229999999999754, 1.2239999999999753, 1.2219999999999756, 1.2239999999999753, 1.2229999999999754, 1.2239999999999753, 1.225999999999975, 1.2239999999999753, 1.2249999999999752, 1.2249999999999752, 1.226999999999975, 1.2239999999999753, 1.2239999999999753, 1.225999999999975, 1.2239999999999753, 1.2219999999999756, 1.2249999999999752, 1.2239999999999753, 1.2239999999999753, 1.225999999999975, 1.2209999999999757, 1.2219999999999756, 1.2239999999999753, 1.225999999999975, 1.2239999999999753, 1.2249999999999752, 1.2239999999999753, 1.2249999999999752, 1.2209999999999757, 1.2249999999999752, 1.2249999999999752, 1.2239999999999753, 1.2239999999999753, 1.2249999999999752, 1.2209999999999757, 1.2229999999999754, 1.2239999999999753, 1.2239999999999753, 1.2229999999999754, 1.2229999999999754, 1.2239999999999753, 1.2249999999999752, 1.2239999999999753, 1.2239999999999753, 1.2219999999999756, 1.2229999999999754, 1.2239999999999753, 1.2239999999999753, 1.2249999999999752, 1.2239999999999753, 1.2239999999999753, 1.2219999999999756, 1.2249999999999752, 1.226999999999975, 1.2239999999999753, 1.2239999999999753, 1.2219999999999756, 1.2239999999999753, 1.2239999999999753, 1.2239999999999753, 1.2229999999999754, 1.2239999999999753, 1.2229999999999754, 1.2219999999999756, 1.2239999999999753, 1.2249999999999752, 1.2239999999999753, 1.2249999999999752, 1.2239999999999753, 1.2239999999999753, 1.2239999999999753, 1.2229999999999754, 1.2239999999999753, 1.2249999999999752, 1.2229999999999754, 1.2239999999999753, 1.2239999999999753, 1.2239999999999753, 1.2249999999999752, 1.2219999999999756, 1.2219999999999756, 1.2219999999999756, 1.2219999999999756, 1.2249999999999752, 1.2249999999999752, 1.2239999999999753, 1.2229999999999754, 1.2239999999999753, 1.2219999999999756, 1.2229999999999754, 1.2219999999999756, 1.2229999999999754, 1.2239999999999753, 1.2239999999999753, 1.225999999999975, 1.2229999999999754, 1.226999999999975, 1.2229999999999754, 1.226999999999975, 1.225999999999975, 1.2219999999999756, 1.2239999999999753, 1.2239999999999753, 1.2219999999999756, 1.2219999999999756, 1.2229999999999754, 1.2229999999999754, 1.2239999999999753, 1.2239999999999753, 1.2219999999999756, 1.2239999999999753, 1.2249999999999752, 1.2249999999999752, 1.2229999999999754, 1.2239999999999753, 1.2249999999999752, 1.2229999999999754, 1.2239999999999753, 1.2229999999999754, 1.2239999999999753, 1.2249999999999752, 1.2239999999999753, 1.2249999999999752, 1.2249999999999752, 1.2239999999999753, 1.2219999999999756, 1.2249999999999752, 1.2249999999999752, 1.2219999999999756, 1.2249999999999752, 1.2239999999999753, 1.2239999999999753, 1.2249999999999752, 1.225999999999975, 1.2229999999999754, 1.2249999999999752, 1.2239999999999753, 1.2229999999999754, 1.2219999999999756, 1.2219999999999756, 1.2239999999999753, 1.2239999999999753, 1.2249999999999752, 1.2229999999999754, 1.2229999999999754, 1.2209999999999757, 1.2209999999999757, 1.2239999999999753, 1.226999999999975, 1.2249999999999752, 1.225999999999975, 1.2239999999999753, 1.2239999999999753, 1.2249999999999752, 1.2229999999999754, 1.2209999999999757, 1.226999999999975, 1.2249999999999752, 1.2229999999999754, 1.2249999999999752, 1.226999999999975, 1.2249999999999752, 1.2249999999999752, 1.2219999999999756, 1.2239999999999753, 1.2249999999999752, 1.2219999999999756, 1.2229999999999754, 1.2239999999999753, 1.2249999999999752, 1.2219999999999756, 1.2229999999999754, 1.2229999999999754, 1.2229999999999754, 1.2219999999999756, 1.2209999999999757, 1.2219999999999756, 1.2239999999999753, 1.2219999999999756, 1.2249999999999752, 1.2249999999999752, 1.225999999999975, 1.2229999999999754, 1.226999999999975, 1.2239999999999753, 1.2239999999999753, 1.2239999999999753, 1.226999999999975, 1.2239999999999753, 1.2249999999999752, 1.2239999999999753, 1.2209999999999757, 1.2219999999999756, 1.2209999999999757, 1.2219999999999756, 1.2239999999999753, 1.2239999999999753, 1.225999999999975, 1.2219999999999756, 1.225999999999975, 1.2249999999999752, 1.2209999999999757, 1.2249999999999752, 1.2239999999999753, 1.2229999999999754, 1.2219999999999756, 1.2239999999999753, 1.2239999999999753, 1.2239999999999753, 1.2249999999999752, 1.2219999999999756, 1.2219999999999756, 1.2219999999999756, 1.2239999999999753, 1.2249999999999752, 1.2219999999999756, 1.2239999999999753, 1.2249999999999752, 1.2249999999999752, 1.2219999999999756, 1.2229999999999754, 1.2249999999999752, 1.2239999999999753, 1.2239999999999753, 1.2249999999999752, 1.2229999999999754, 1.2239999999999753, 1.2249999999999752, 1.2229999999999754, 1.227999999999975, 1.2229999999999754, 1.2239999999999753, 1.2239999999999753, 1.2239999999999753, 1.2239999999999753, 1.2219999999999756, 1.2239999999999753, 1.2249999999999752, 1.2229999999999754, 1.2239999999999753, 1.2239999999999753, 1.2209999999999757, 1.225999999999975, 1.2219999999999756, 1.225999999999975, 1.2219999999999756, 1.2229999999999754, 1.2239999999999753, 1.2209999999999757, 1.2219999999999756, 1.2239999999999753, 1.2239999999999753, 1.226999999999975, 1.2199999999999758, 1.2239999999999753, 1.225999999999975, 1.2199999999999758, 1.227999999999975, 1.225999999999975, 1.2219999999999756, 1.2249999999999752, 1.2239999999999753, 1.2209999999999757, 1.2249999999999752, 1.2219999999999756, 1.2249999999999752, 1.2239999999999753, 1.2229999999999754, 1.225999999999975, 1.2209999999999757, 1.2229999999999754, 1.2209999999999757, 1.2219999999999756, 1.2219999999999756, 1.2219999999999756, 1.2239999999999753, 1.2239999999999753, 1.2219999999999756, 1.2239999999999753, 1.225999999999975, 1.2219999999999756, 1.226999999999975, 1.2209999999999757, 1.2229999999999754, 1.2239999999999753, 1.2219999999999756, 1.2249999999999752, 1.2239999999999753, 1.2249999999999752, 1.2249999999999752, 1.2229999999999754, 1.2249999999999752, 1.2249999999999752, 1.2239999999999753, 1.226999999999975, 1.2239999999999753, 1.2239999999999753, 1.2239999999999753, 1.2219999999999756, 1.2239999999999753, 1.2229999999999754, 1.2219999999999756, 1.225999999999975, 1.2239999999999753, 1.2219999999999756, 1.2239999999999753, 1.2239999999999753, 1.2239999999999753, 1.2239999999999753, 1.2239999999999753, 1.2229999999999754, 1.2239999999999753, 1.2239999999999753, 1.2239999999999753, 1.2249999999999752, 1.2249999999999752, 1.226999999999975, 1.2249999999999752, 1.225999999999975, 1.2239999999999753, 1.2239999999999753, 1.2239999999999753, 1.2239999999999753, 1.2219999999999756, 1.2229999999999754, 1.2229999999999754, 1.2239999999999753, 1.2239999999999753, 1.2229999999999754, 1.2219999999999756, 1.2239999999999753, 1.2219999999999756, 1.2229999999999754, 1.2219999999999756, 1.2229999999999754, 1.2249999999999752, 1.225999999999975, 1.2239999999999753, 1.2219999999999756, 1.2239999999999753, 1.2249999999999752, 1.2219999999999756, 1.2249999999999752, 1.2239999999999753, 1.2239999999999753, 1.2219999999999756, 1.2219999999999756, 1.2239999999999753, 1.2239999999999753, 1.2209999999999757, 1.2229999999999754, 1.2239999999999753, 1.2219999999999756, 1.2239999999999753, 1.2239999999999753, 1.2239999999999753, 1.2239999999999753, 1.2219999999999756, 1.2229999999999754, 1.2229999999999754, 1.2239999999999753, 1.2249999999999752, 1.2199999999999758, 1.2219999999999756, 1.2249999999999752, 1.2239999999999753, 1.2239999999999753, 1.225999999999975, 1.2229999999999754, 1.2239999999999753, 1.2239999999999753, 1.2219999999999756, 1.2229999999999754, 1.2239999999999753, 1.2229999999999754, 1.2209999999999757, 1.2199999999999758, 1.2239999999999753, 1.225999999999975, 1.225999999999975, 1.226999999999975, 1.2219999999999756, 1.2239999999999753, 1.2219999999999756, 1.2239999999999753, 1.2249999999999752, 1.2249999999999752, 1.2209999999999757, 1.225999999999975, 1.226999999999975, 1.2239999999999753, 1.2219999999999756, 1.2239999999999753, 1.2219999999999756, 1.2229999999999754, 1.2249999999999752, 1.2239999999999753, 1.2239999999999753, 1.225999999999975, 1.2239999999999753, 1.2239999999999753, 1.2229999999999754, 1.2239999999999753, 1.2239999999999753, 1.2229999999999754, 1.2249999999999752, 1.2239999999999753, 1.2249999999999752, 1.226999999999975, 1.2199999999999758, 1.227999999999975, 1.2249999999999752, 1.2219999999999756, 1.2239999999999753, 1.2219999999999756, 1.2249999999999752, 1.2219999999999756, 1.2239999999999753, 1.2219999999999756, 1.2239999999999753, 1.2229999999999754, 1.2199999999999758, 1.2249999999999752, 1.2239999999999753, 1.2239999999999753, 1.2249999999999752, 1.2249999999999752, 1.2239999999999753, 1.226999999999975, 1.2219999999999756, 1.2239999999999753, 1.2219999999999756, 1.2209999999999757, 1.2249999999999752, 1.2219999999999756, 1.2219999999999756, 1.2239999999999753, 1.2239999999999753, 1.2229999999999754, 1.2229999999999754, 1.225999999999975, 1.2239999999999753, 1.2209999999999757, 1.226999999999975, 1.2229999999999754, 1.2249999999999752, 1.2219999999999756, 1.2239999999999753, 1.2219999999999756, 1.2219999999999756, 1.2229999999999754, 1.2219999999999756, 1.2239999999999753, 1.2209999999999757, 1.2249999999999752, 1.2239999999999753, 1.2239999999999753, 1.2229999999999754, 1.2239999999999753, 1.225999999999975, 1.225999999999975, 1.2239999999999753, 1.2239999999999753, 1.226999999999975, 1.226999999999975, 1.2239999999999753, 1.2239999999999753, 1.2229999999999754, 1.2239999999999753, 1.2249999999999752, 1.2249999999999752, 1.2239999999999753, 1.226999999999975, 1.2239999999999753, 1.2229999999999754, 1.2229999999999754, 1.2229999999999754, 1.2209999999999757, 1.2229999999999754, 1.225999999999975, 1.2249999999999752, 1.2239999999999753, 1.2209999999999757, 1.2219999999999756, 1.2249999999999752, 1.2239999999999753, 1.2249999999999752, 1.2239999999999753, 1.2249999999999752, 1.2219999999999756, 1.226999999999975, 1.2239999999999753, 1.2219999999999756, 1.2209999999999757, 1.225999999999975, 1.2209999999999757, 1.2229999999999754, 1.2219999999999756, 1.2249999999999752, 1.2239999999999753, 1.227999999999975, 1.2219999999999756, 1.2219999999999756, 1.2219999999999756, 1.2219999999999756, 1.2239999999999753, 1.2229999999999754, 1.2219999999999756, 1.226999999999975, 1.2239999999999753, 1.2239999999999753, 1.225999999999975, 1.2229999999999754, 1.2239999999999753, 1.2239999999999753, 1.2239999999999753, 1.226999999999975, 1.2239999999999753, 1.2239999999999753, 1.2229999999999754, 1.2219999999999756, 1.225999999999975, 1.2239999999999753, 1.2209999999999757, 1.226999999999975, 1.2229999999999754, 1.2209999999999757, 1.2219999999999756, 1.225999999999975, 1.2219999999999756, 1.2219999999999756, 1.225999999999975, 1.2239999999999753, 1.2239999999999753, 1.2219999999999756, 1.2239999999999753, 1.225999999999975, 1.2249999999999752, 1.2249999999999752, 1.2219999999999756, 1.2239999999999753, 1.2239999999999753, 1.2239999999999753, 1.2229999999999754, 1.225999999999975, 1.225999999999975, 1.2239999999999753, 1.226999999999975, 1.2239999999999753, 1.2239999999999753, 1.2219999999999756, 1.2239999999999753, 1.2239999999999753, 1.2229999999999754, 1.2229999999999754, 1.2239999999999753, 1.2249999999999752, 1.2239999999999753, 1.2249999999999752, 1.2249999999999752, 1.2239999999999753, 1.2219999999999756, 1.2219999999999756, 1.2229999999999754, 1.2239999999999753, 1.2239999999999753, 1.2209999999999757, 1.226999999999975, 1.2229999999999754, 1.2239999999999753, 1.2239999999999753, 1.2239999999999753, 1.2239999999999753, 1.2239999999999753, 1.2229999999999754, 1.225999999999975, 1.2219999999999756, 1.2239999999999753, 1.2229999999999754, 1.2229999999999754, 1.2239999999999753, 1.2239999999999753, 1.2219999999999756, 1.2219999999999756, 1.226999999999975, 1.225999999999975, 1.2219999999999756, 1.2239999999999753, 1.2229999999999754, 1.2249999999999752, 1.2219999999999756, 1.2239999999999753, 1.2219999999999756, 1.2239999999999753, 1.2219999999999756, 1.2249999999999752, 1.2229999999999754, 1.2249999999999752, 1.2229999999999754, 1.2219999999999756, 1.2219999999999756, 1.2249999999999752, 1.2219999999999756, 1.2239999999999753, 1.2249999999999752, 1.2239999999999753, 1.2239999999999753, 1.2229999999999754, 1.2219999999999756, 1.2229999999999754, 1.2219999999999756, 1.2249999999999752, 1.2219999999999756, 1.2239999999999753, 1.225999999999975, 1.2249999999999752, 1.2249999999999752, 1.2239999999999753, 1.2229999999999754, 1.225999999999975, 1.225999999999975, 1.2249999999999752, 1.2249999999999752, 1.2199999999999758, 1.2239999999999753, 1.2249999999999752, 1.226999999999975, 1.2219999999999756, 1.2219999999999756, 1.2239999999999753, 1.2239999999999753, 1.2219999999999756, 1.225999999999975, 1.2219999999999756, 1.2239999999999753, 1.2249999999999752, 1.2249999999999752, 1.2249999999999752, 1.2219999999999756, 1.2229999999999754, 1.2219999999999756, 1.225999999999975, 1.2239999999999753, 1.2249999999999752, 1.2249999999999752, 1.2239999999999753, 1.2219999999999756, 1.2239999999999753, 1.2239999999999753, 1.2219999999999756, 1.2239999999999753, 1.226999999999975, 1.2239999999999753, 1.2249999999999752, 1.2239999999999753, 1.2239999999999753, 1.2249999999999752, 1.2219999999999756, 1.2239999999999753, 1.225999999999975, 1.2219999999999756, 1.2239999999999753, 1.2229999999999754, 1.2249999999999752, 1.2249999999999752, 1.225999999999975, 1.2239999999999753, 1.225999999999975, 1.226999999999975, 1.2239999999999753, 1.225999999999975, 1.2239999999999753, 1.2219999999999756, 1.2249999999999752, 1.2229999999999754, 1.2219999999999756, 1.2249999999999752, 1.2249999999999752, 1.2239999999999753, 1.2249999999999752, 1.2229999999999754, 1.2219999999999756, 1.2199999999999758, 1.2219999999999756, 1.2229999999999754, 1.225999999999975, 1.2239999999999753, 1.2239999999999753, 1.2229999999999754, 1.2239999999999753, 1.2229999999999754, 1.2239999999999753, 1.2239999999999753, 1.2219999999999756, 1.2249999999999752, 1.2249999999999752, 1.2249999999999752, 1.2219999999999756, 1.2239999999999753, 1.2219999999999756, 1.2239999999999753, 1.2239999999999753, 1.2219999999999756, 1.2239999999999753, 1.2229999999999754, 1.2219999999999756, 1.2229999999999754, 1.2219999999999756, 1.2249999999999752, 1.2249999999999752, 1.2249999999999752, 1.226999999999975, 1.2249999999999752, 1.2249999999999752, 1.2239999999999753, 1.2249999999999752, 1.2239999999999753, 1.2239999999999753, 1.2219999999999756, 1.2239999999999753, 1.2229999999999754, 1.2219999999999756, 1.2239999999999753, 1.2239999999999753, 1.2249999999999752, 1.2229999999999754, 1.2239999999999753, 1.2229999999999754, 1.2219999999999756, 1.2219999999999756, 1.2239999999999753, 1.2249999999999752, 1.2249999999999752, 1.2239999999999753, 1.2249999999999752, 1.2239999999999753, 1.2239999999999753, 1.226999999999975, 1.2239999999999753, 1.2209999999999757, 1.2249999999999752, 1.2239999999999753, 1.2239999999999753, 1.2229999999999754, 1.2239999999999753, 1.2239999999999753, 1.2219999999999756, 1.2219999999999756, 1.2239999999999753, 1.2249999999999752, 1.2229999999999754, 1.2239999999999753, 1.2249999999999752, 1.2249999999999752, 1.2229999999999754, 1.2239999999999753, 1.225999999999975, 1.225999999999975, 1.2249999999999752, 1.2249999999999752, 1.226999999999975, 1.2229999999999754, 1.2239999999999753, 1.225999999999975, 1.2249999999999752, 1.2219999999999756, 1.2239999999999753, 1.2239999999999753, 1.2249999999999752, 1.2249999999999752, 1.2249999999999752, 1.2229999999999754, 1.227999999999975, 1.2239999999999753, 1.2249999999999752], [1.2289999999999748, 1.2299999999999747, 1.2319999999999744, 1.2299999999999747, 1.2289999999999748, 1.2289999999999748, 1.2299999999999747, 1.2309999999999746, 1.2309999999999746, 1.2309999999999746, 1.2299999999999747, 1.2309999999999746, 1.2299999999999747, 1.2299999999999747, 1.2319999999999744, 1.2289999999999748, 1.2329999999999743, 1.2289999999999748, 1.226999999999975, 1.2319999999999744, 1.2289999999999748, 1.2319999999999744, 1.2319999999999744, 1.2289999999999748, 1.2309999999999746, 1.2329999999999743, 1.2289999999999748, 1.2319999999999744, 1.2309999999999746, 1.2309999999999746, 1.2329999999999743, 1.2299999999999747, 1.2319999999999744, 1.2309999999999746, 1.2309999999999746, 1.2309999999999746, 1.2319999999999744, 1.2329999999999743, 1.2319999999999744, 1.2309999999999746, 1.2309999999999746, 1.2309999999999746, 1.2319999999999744, 1.2329999999999743, 1.2329999999999743, 1.2319999999999744, 1.2319999999999744, 1.2319999999999744, 1.2319999999999744, 1.2309999999999746, 1.2289999999999748, 1.2319999999999744, 1.2319999999999744, 1.2299999999999747, 1.2329999999999743, 1.2309999999999746, 1.2309999999999746, 1.227999999999975, 1.2299999999999747, 1.2299999999999747, 1.2299999999999747, 1.2329999999999743, 1.2289999999999748, 1.2289999999999748, 1.2309999999999746, 1.2289999999999748, 1.2309999999999746, 1.2319999999999744, 1.2309999999999746, 1.2319999999999744, 1.2309999999999746, 1.2309999999999746, 1.2289999999999748, 1.2289999999999748, 1.226999999999975, 1.2309999999999746, 1.2319999999999744, 1.2319999999999744, 1.2319999999999744, 1.2299999999999747, 1.2299999999999747, 1.2299999999999747, 1.2309999999999746, 1.2319999999999744, 1.227999999999975, 1.2319999999999744, 1.2319999999999744, 1.225999999999975, 1.2319999999999744, 1.2299999999999747, 1.2319999999999744, 1.2309999999999746, 1.2299999999999747, 1.2319999999999744, 1.2299999999999747, 1.2319999999999744, 1.2299999999999747, 1.2319999999999744, 1.2309999999999746, 1.2309999999999746, 1.2319999999999744, 1.2329999999999743, 1.2319999999999744, 1.2309999999999746, 1.2329999999999743, 1.2309999999999746, 1.2319999999999744, 1.2309999999999746, 1.2309999999999746, 1.227999999999975, 1.2309999999999746, 1.2309999999999746, 1.2319999999999744, 1.2319999999999744, 1.2319999999999744, 1.2289999999999748, 1.2319999999999744, 1.2299999999999747, 1.2319999999999744, 1.2319999999999744, 1.2319999999999744, 1.2309999999999746, 1.2309999999999746, 1.2299999999999747, 1.2289999999999748, 1.2299999999999747, 1.2299999999999747, 1.2289999999999748, 1.2309999999999746, 1.2309999999999746, 1.2319999999999744, 1.2289999999999748, 1.2289999999999748, 1.2289999999999748, 1.2309999999999746, 1.227999999999975, 1.2309999999999746, 1.2319999999999744, 1.2319999999999744, 1.2289999999999748, 1.2319999999999744, 1.2289999999999748, 1.226999999999975, 1.2319999999999744, 1.2289999999999748, 1.2309999999999746, 1.2319999999999744, 1.2289999999999748, 1.2319999999999744, 1.2319999999999744, 1.2329999999999743, 1.2299999999999747, 1.2319999999999744, 1.226999999999975, 1.2309999999999746, 1.2309999999999746, 1.2329999999999743, 1.2319999999999744, 1.2299999999999747, 1.2319999999999744, 1.2299999999999747, 1.2289999999999748, 1.227999999999975, 1.226999999999975, 1.2319999999999744, 1.2319999999999744, 1.2339999999999742, 1.2309999999999746, 1.2319999999999744, 1.2319999999999744, 1.2299999999999747, 1.2319999999999744, 1.2309999999999746, 1.227999999999975, 1.2299999999999747, 1.2319999999999744, 1.2319999999999744, 1.2319999999999744, 1.2289999999999748, 1.2309999999999746, 1.2319999999999744, 1.2289999999999748, 1.2299999999999747, 1.2299999999999747, 1.2319999999999744, 1.2299999999999747, 1.2319999999999744, 1.2319999999999744, 1.2289999999999748, 1.2319999999999744, 1.2299999999999747, 1.2309999999999746, 1.2309999999999746, 1.2319999999999744, 1.2299999999999747, 1.2319999999999744, 1.2309999999999746, 1.2299999999999747, 1.227999999999975, 1.2319999999999744, 1.2309999999999746, 1.227999999999975, 1.2309999999999746, 1.2289999999999748, 1.2319999999999744, 1.2299999999999747, 1.2319999999999744, 1.2329999999999743, 1.2299999999999747, 1.2229999999999754, 1.2319999999999744, 1.2319999999999744, 1.2299999999999747, 1.2229999999999754, 1.2299999999999747, 1.2289999999999748, 1.2309999999999746, 1.2329999999999743, 1.2309999999999746, 1.2309999999999746, 1.2319999999999744, 1.2319999999999744, 1.2289999999999748, 1.2319999999999744, 1.2289999999999748, 1.2299999999999747, 1.2329999999999743, 1.2309999999999746, 1.2289999999999748, 1.2329999999999743, 1.2319999999999744, 1.2289999999999748, 1.2299999999999747, 1.2289999999999748, 1.2299999999999747, 1.2299999999999747, 1.2319999999999744, 1.2329999999999743, 1.2309999999999746, 1.2309999999999746, 1.2299999999999747, 1.227999999999975, 1.2319999999999744, 1.2319999999999744, 1.2309999999999746, 1.2319999999999744, 1.2309999999999746, 1.2299999999999747, 1.2299999999999747, 1.2329999999999743, 1.2329999999999743, 1.2309999999999746, 1.2299999999999747, 1.2329999999999743, 1.2309999999999746, 1.2319999999999744, 1.227999999999975, 1.2319999999999744, 1.2289999999999748, 1.2289999999999748, 1.2299999999999747, 1.2299999999999747, 1.2289999999999748, 1.2319999999999744, 1.2309999999999746, 1.2289999999999748, 1.2319999999999744, 1.2289999999999748, 1.226999999999975, 1.2299999999999747, 1.2309999999999746, 1.227999999999975, 1.2319999999999744, 1.2319999999999744, 1.2309999999999746, 1.2309999999999746, 1.2319999999999744, 1.2299999999999747, 1.2309999999999746, 1.2319999999999744, 1.2289999999999748, 1.2319999999999744, 1.2309999999999746, 1.2309999999999746, 1.2299999999999747, 1.2319999999999744, 1.2319999999999744, 1.2319999999999744, 1.2319999999999744, 1.2289999999999748, 1.2319999999999744, 1.2319999999999744, 1.2299999999999747, 1.2309999999999746, 1.2319999999999744, 1.2309999999999746, 1.2229999999999754, 1.2319999999999744, 1.2289999999999748, 1.2289999999999748, 1.2319999999999744, 1.2309999999999746, 1.2319999999999744, 1.2319999999999744, 1.2319999999999744, 1.2309999999999746, 1.2309999999999746, 1.2319999999999744, 1.2289999999999748, 1.227999999999975, 1.2299999999999747, 1.2319999999999744, 1.2309999999999746, 1.2309999999999746, 1.2319999999999744, 1.2309999999999746, 1.2319999999999744, 1.2319999999999744, 1.2309999999999746, 1.2319999999999744, 1.2289999999999748, 1.2299999999999747, 1.2319999999999744, 1.2299999999999747, 1.2329999999999743, 1.2289999999999748, 1.2289999999999748, 1.227999999999975, 1.227999999999975, 1.2319999999999744, 1.2289999999999748, 1.2339999999999742, 1.2309999999999746, 1.227999999999975, 1.2299999999999747, 1.2309999999999746, 1.2309999999999746, 1.2319999999999744, 1.2289999999999748, 1.2299999999999747, 1.2309999999999746, 1.2309999999999746, 1.2319999999999744, 1.2299999999999747, 1.227999999999975, 1.2289999999999748, 1.2299999999999747, 1.2339999999999742, 1.2319999999999744, 1.2309999999999746, 1.2319999999999744, 1.2319999999999744, 1.2289999999999748, 1.227999999999975, 1.2289999999999748, 1.2299999999999747, 1.2329999999999743, 1.2229999999999754, 1.2299999999999747, 1.2299999999999747, 1.2289999999999748, 1.2319999999999744, 1.2309999999999746, 1.2299999999999747, 1.225999999999975, 1.2329999999999743, 1.2319999999999744, 1.2299999999999747, 1.2289999999999748, 1.2309999999999746, 1.2319999999999744, 1.2289999999999748, 1.2319999999999744, 1.2289999999999748, 1.2319999999999744, 1.2319999999999744, 1.2319999999999744, 1.2299999999999747, 1.2319999999999744, 1.2299999999999747, 1.2289999999999748, 1.2289999999999748, 1.2289999999999748, 1.2309999999999746, 1.2299999999999747, 1.2319999999999744, 1.2309999999999746, 1.2319999999999744, 1.2329999999999743, 1.2299999999999747, 1.2299999999999747, 1.2319999999999744, 1.2289999999999748, 1.2289999999999748, 1.2319999999999744, 1.2289999999999748, 1.2299999999999747, 1.2309999999999746, 1.2329999999999743, 1.2289999999999748, 1.2309999999999746, 1.227999999999975, 1.2319999999999744, 1.2309999999999746, 1.227999999999975, 1.2319999999999744, 1.2319999999999744, 1.2289999999999748, 1.2299999999999747, 1.2299999999999747, 1.2309999999999746, 1.2319999999999744, 1.2309999999999746, 1.2319999999999744, 1.2319999999999744, 1.2299999999999747, 1.2319999999999744, 1.2319999999999744, 1.2289999999999748, 1.2289999999999748, 1.227999999999975, 1.2309999999999746, 1.2329999999999743, 1.2219999999999756, 1.2319999999999744, 1.227999999999975, 1.2329999999999743, 1.2319999999999744, 1.2309999999999746, 1.2309999999999746, 1.2289999999999748, 1.226999999999975, 1.2309999999999746, 1.2319999999999744, 1.2299999999999747, 1.2299999999999747, 1.2319999999999744, 1.2329999999999743, 1.2309999999999746, 1.2229999999999754, 1.2289999999999748, 1.2319999999999744, 1.2289999999999748, 1.226999999999975, 1.2219999999999756, 1.2289999999999748, 1.2319999999999744, 1.2299999999999747, 1.2319999999999744, 1.2299999999999747, 1.2299999999999747, 1.2309999999999746, 1.2319999999999744, 1.2289999999999748, 1.2339999999999742, 1.2299999999999747, 1.226999999999975, 1.2299999999999747, 1.226999999999975, 1.2289999999999748, 1.2309999999999746, 1.2309999999999746, 1.227999999999975, 1.2319999999999744, 1.2299999999999747, 1.2319999999999744, 1.2329999999999743, 1.2289999999999748, 1.227999999999975, 1.2309999999999746, 1.2319999999999744, 1.2319999999999744, 1.2319999999999744, 1.2329999999999743, 1.2319999999999744, 1.2309999999999746, 1.2319999999999744, 1.2319999999999744, 1.226999999999975, 1.2309999999999746, 1.2299999999999747, 1.2319999999999744, 1.2319999999999744, 1.2319999999999744, 1.2289999999999748, 1.2289999999999748, 1.2319999999999744, 1.2329999999999743, 1.2289999999999748, 1.2319999999999744, 1.2309999999999746, 1.2319999999999744, 1.2299999999999747, 1.2309999999999746, 1.2319999999999744, 1.2289999999999748, 1.2299999999999747, 1.2289999999999748, 1.2319999999999744, 1.2299999999999747, 1.2329999999999743, 1.2319999999999744, 1.2289999999999748, 1.2299999999999747, 1.2299999999999747, 1.227999999999975, 1.2289999999999748, 1.2289999999999748, 1.2309999999999746, 1.2319999999999744, 1.2319999999999744, 1.2299999999999747, 1.2289999999999748, 1.2319999999999744, 1.2289999999999748, 1.2319999999999744, 1.2329999999999743, 1.2299999999999747, 1.2309999999999746, 1.2299999999999747, 1.2299999999999747, 1.2299999999999747, 1.2319999999999744, 1.2319999999999744, 1.2319999999999744, 1.2329999999999743, 1.2299999999999747, 1.2309999999999746, 1.2309999999999746, 1.227999999999975, 1.2299999999999747, 1.2289999999999748, 1.2299999999999747, 1.2319999999999744, 1.2289999999999748, 1.2309999999999746, 1.2319999999999744, 1.2299999999999747, 1.2299999999999747, 1.2289999999999748, 1.2309999999999746, 1.2309999999999746, 1.2289999999999748, 1.2319999999999744, 1.2299999999999747, 1.227999999999975, 1.226999999999975, 1.2319999999999744, 1.2299999999999747, 1.2289999999999748, 1.2309999999999746, 1.2299999999999747, 1.2309999999999746, 1.2319999999999744, 1.2309999999999746, 1.2319999999999744, 1.2289999999999748, 1.2309999999999746, 1.2299999999999747, 1.225999999999975, 1.2309999999999746, 1.227999999999975, 1.2299999999999747, 1.2319999999999744, 1.2299999999999747, 1.2299999999999747, 1.2299999999999747, 1.2319999999999744, 1.2289999999999748, 1.2309999999999746, 1.2299999999999747, 1.2319999999999744, 1.2299999999999747, 1.2319999999999744, 1.2229999999999754, 1.226999999999975, 1.2289999999999748, 1.2309999999999746, 1.2309999999999746, 1.2319999999999744, 1.2319999999999744, 1.2299999999999747, 1.2319999999999744, 1.2309999999999746, 1.2309999999999746, 1.2309999999999746, 1.2319999999999744, 1.2319999999999744, 1.2309999999999746, 1.2319999999999744, 1.2319999999999744, 1.2289999999999748, 1.2329999999999743, 1.2319999999999744, 1.2319999999999744, 1.2229999999999754, 1.2319999999999744, 1.2319999999999744, 1.2299999999999747, 1.2309999999999746, 1.2299999999999747, 1.2299999999999747, 1.2309999999999746, 1.2229999999999754, 1.2309999999999746, 1.2319999999999744, 1.2299999999999747, 1.2319999999999744, 1.2289999999999748, 1.2319999999999744, 1.2329999999999743, 1.2319999999999744, 1.2309999999999746, 1.2329999999999743, 1.2309999999999746, 1.2299999999999747, 1.2329999999999743, 1.2229999999999754, 1.2309999999999746, 1.2329999999999743, 1.2319999999999744, 1.2319999999999744, 1.2309999999999746, 1.2329999999999743, 1.2319999999999744, 1.2309999999999746, 1.2319999999999744, 1.2289999999999748, 1.2299999999999747, 1.2309999999999746, 1.2319999999999744, 1.2229999999999754, 1.2329999999999743, 1.2299999999999747, 1.2299999999999747, 1.2319999999999744, 1.2309999999999746, 1.2289999999999748, 1.2309999999999746, 1.2299999999999747, 1.2299999999999747, 1.2289999999999748, 1.226999999999975, 1.2309999999999746, 1.2319999999999744, 1.227999999999975, 1.2289999999999748, 1.2289999999999748, 1.2319999999999744, 1.227999999999975, 1.2299999999999747, 1.2299999999999747, 1.2299999999999747, 1.2289999999999748, 1.2289999999999748, 1.2319999999999744, 1.2299999999999747, 1.2299999999999747, 1.2319999999999744, 1.2299999999999747, 1.2299999999999747, 1.2319999999999744, 1.2299999999999747, 1.2299999999999747, 1.2299999999999747, 1.2319999999999744, 1.2289999999999748, 1.2289999999999748, 1.2319999999999744, 1.2319999999999744, 1.2289999999999748, 1.227999999999975, 1.2319999999999744, 1.2319999999999744, 1.2309999999999746, 1.2319999999999744, 1.2329999999999743, 1.2309999999999746, 1.2319999999999744, 1.2319999999999744, 1.2319999999999744, 1.2289999999999748, 1.2319999999999744, 1.2309999999999746, 1.2319999999999744, 1.2309999999999746, 1.2319999999999744, 1.2309999999999746, 1.2309999999999746, 1.2319999999999744, 1.2319999999999744, 1.2309999999999746, 1.2289999999999748, 1.2299999999999747, 1.2319999999999744, 1.2319999999999744, 1.2309999999999746, 1.2319999999999744, 1.2299999999999747, 1.2319999999999744, 1.2289999999999748, 1.2299999999999747, 1.2309999999999746, 1.2309999999999746, 1.2309999999999746, 1.2319999999999744, 1.2299999999999747, 1.2309999999999746, 1.2319999999999744, 1.2319999999999744, 1.2299999999999747, 1.227999999999975, 1.2289999999999748, 1.2319999999999744, 1.2309999999999746, 1.2309999999999746, 1.2289999999999748, 1.227999999999975, 1.2319999999999744, 1.227999999999975, 1.2319999999999744, 1.226999999999975, 1.2299999999999747, 1.2319999999999744, 1.2309999999999746, 1.2319999999999744, 1.2319999999999744, 1.2299999999999747, 1.2329999999999743, 1.2299999999999747, 1.2299999999999747, 1.2299999999999747, 1.2299999999999747, 1.2289999999999748, 1.2289999999999748, 1.2299999999999747, 1.2299999999999747, 1.2309999999999746, 1.2319999999999744, 1.2309999999999746, 1.2319999999999744, 1.2319999999999744, 1.2319999999999744, 1.2319999999999744, 1.2319999999999744, 1.2329999999999743, 1.2309999999999746, 1.2289999999999748, 1.2319999999999744, 1.2299999999999747, 1.2319999999999744, 1.2289999999999748, 1.2299999999999747, 1.2289999999999748, 1.2319999999999744, 1.227999999999975, 1.2309999999999746, 1.2299999999999747, 1.2319999999999744, 1.2289999999999748, 1.2319999999999744, 1.2319999999999744, 1.2319999999999744, 1.2289999999999748, 1.2319999999999744, 1.2319999999999744, 1.2319999999999744, 1.2289999999999748, 1.2309999999999746, 1.2299999999999747, 1.2289999999999748, 1.2319999999999744, 1.2319999999999744, 1.2329999999999743, 1.2289999999999748, 1.2289999999999748, 1.227999999999975, 1.2299999999999747, 1.2319999999999744, 1.2319999999999744, 1.2309999999999746, 1.2319999999999744, 1.2299999999999747, 1.2309999999999746, 1.2319999999999744, 1.2319999999999744, 1.2319999999999744, 1.2289999999999748, 1.2309999999999746, 1.227999999999975, 1.2309999999999746, 1.2319999999999744, 1.2289999999999748, 1.2299999999999747, 1.2229999999999754, 1.2319999999999744, 1.2299999999999747, 1.2309999999999746, 1.2319999999999744, 1.2289999999999748, 1.2309999999999746, 1.2299999999999747, 1.2319999999999744, 1.2299999999999747, 1.2289999999999748, 1.2319999999999744, 1.2309999999999746, 1.226999999999975, 1.2309999999999746, 1.2299999999999747, 1.2319999999999744, 1.2319999999999744, 1.2319999999999744, 1.2319999999999744, 1.2319999999999744, 1.2299999999999747, 1.2309999999999746, 1.2319999999999744, 1.2309999999999746, 1.2319999999999744, 1.2319999999999744, 1.2299999999999747, 1.2319999999999744, 1.2319999999999744, 1.2319999999999744, 1.2299999999999747, 1.2309999999999746, 1.2309999999999746, 1.2289999999999748, 1.227999999999975, 1.2319999999999744, 1.2289999999999748, 1.2309999999999746, 1.2229999999999754, 1.2289999999999748, 1.2319999999999744, 1.2229999999999754, 1.2319999999999744, 1.2289999999999748, 1.2299999999999747, 1.2319999999999744, 1.2309999999999746, 1.2329999999999743, 1.2299999999999747, 1.2289999999999748, 1.2289999999999748, 1.2319999999999744, 1.2319999999999744, 1.2329999999999743, 1.2319999999999744, 1.2319999999999744, 1.2319999999999744, 1.2319999999999744, 1.227999999999975, 1.2299999999999747, 1.2319999999999744, 1.2299999999999747, 1.2319999999999744, 1.2329999999999743, 1.2289999999999748, 1.2329999999999743, 1.2299999999999747, 1.2299999999999747, 1.2299999999999747, 1.2319999999999744, 1.2299999999999747, 1.2319999999999744, 1.2309999999999746, 1.2289999999999748, 1.2309999999999746, 1.2319999999999744, 1.2319999999999744, 1.2299999999999747, 1.2319999999999744, 1.2309999999999746, 1.2319999999999744, 1.2319999999999744, 1.2319999999999744, 1.2299999999999747, 1.2319999999999744, 1.2299999999999747, 1.2309999999999746, 1.2319999999999744, 1.2299999999999747, 1.2309999999999746, 1.2299999999999747, 1.2319999999999744, 1.2299999999999747, 1.2309999999999746, 1.2299999999999747, 1.227999999999975, 1.2289999999999748, 1.227999999999975, 1.2299999999999747, 1.2319999999999744, 1.2299999999999747, 1.2289999999999748, 1.2319999999999744, 1.2319999999999744, 1.2309999999999746, 1.2319999999999744, 1.2309999999999746, 1.2289999999999748, 1.2299999999999747, 1.2289999999999748, 1.2309999999999746, 1.2299999999999747, 1.2309999999999746, 1.2319999999999744, 1.2319999999999744, 1.227999999999975, 1.2319999999999744, 1.227999999999975, 1.2319999999999744, 1.2319999999999744, 1.2299999999999747, 1.2319999999999744, 1.2319999999999744, 1.226999999999975, 1.2299999999999747, 1.2299999999999747, 1.2289999999999748, 1.2299999999999747, 1.2319999999999744, 1.2319999999999744, 1.2299999999999747, 1.2319999999999744, 1.2299999999999747, 1.2309999999999746, 1.2319999999999744, 1.2319999999999744, 1.2309999999999746, 1.2299999999999747, 1.2289999999999748, 1.2299999999999747, 1.2289999999999748, 1.2319999999999744, 1.2309999999999746, 1.2309999999999746, 1.2289999999999748, 1.2309999999999746, 1.2289999999999748, 1.2289999999999748, 1.2309999999999746, 1.2309999999999746, 1.2309999999999746, 1.2319999999999744, 1.2289999999999748, 1.227999999999975, 1.2319999999999744, 1.2309999999999746, 1.2329999999999743, 1.2309999999999746, 1.2319999999999744, 1.2319999999999744, 1.2309999999999746, 1.2299999999999747, 1.2319999999999744, 1.2319999999999744, 1.2299999999999747, 1.227999999999975, 1.2309999999999746, 1.2309999999999746, 1.2299999999999747, 1.2229999999999754, 1.2309999999999746, 1.2299999999999747, 1.2299999999999747, 1.2309999999999746, 1.2299999999999747, 1.2329999999999743, 1.2309999999999746, 1.2289999999999748, 1.2309999999999746, 1.2309999999999746, 1.2329999999999743, 1.2299999999999747, 1.2309999999999746, 1.2319999999999744, 1.2309999999999746, 1.2319999999999744, 1.2319999999999744, 1.2309999999999746, 1.2299999999999747, 1.2309999999999746, 1.2329999999999743, 1.2309999999999746, 1.2299999999999747, 1.2319999999999744, 1.2299999999999747, 1.2289999999999748, 1.2299999999999747, 1.2319999999999744, 1.2299999999999747, 1.2299999999999747, 1.2309999999999746, 1.2299999999999747, 1.2289999999999748, 1.227999999999975, 1.2299999999999747], [1.2239999999999753, 1.2249999999999752, 1.2209999999999757, 1.2239999999999753, 1.226999999999975, 1.225999999999975, 1.2209999999999757, 1.2249999999999752, 1.225999999999975, 1.2249999999999752, 1.225999999999975, 1.2249999999999752, 1.2249999999999752, 1.225999999999975, 1.2199999999999758, 1.225999999999975, 1.2209999999999757, 1.2249999999999752, 1.2249999999999752, 1.225999999999975, 1.2239999999999753, 1.227999999999975, 1.2249999999999752, 1.225999999999975, 1.2209999999999757, 1.225999999999975, 1.2239999999999753, 1.225999999999975, 1.2249999999999752, 1.225999999999975, 1.225999999999975, 1.226999999999975, 1.2239999999999753, 1.226999999999975, 1.2249999999999752, 1.2199999999999758, 1.226999999999975, 1.226999999999975, 1.2249999999999752, 1.225999999999975, 1.2239999999999753, 1.2249999999999752, 1.2239999999999753, 1.225999999999975, 1.225999999999975, 1.226999999999975, 1.2209999999999757, 1.2239999999999753, 1.226999999999975, 1.2209999999999757, 1.225999999999975, 1.2249999999999752, 1.2239999999999753, 1.225999999999975, 1.2249999999999752, 1.226999999999975, 1.225999999999975, 1.226999999999975, 1.226999999999975, 1.2249999999999752, 1.226999999999975, 1.225999999999975, 1.2239999999999753, 1.2249999999999752, 1.2249999999999752, 1.2289999999999748, 1.226999999999975, 1.2219999999999756, 1.2249999999999752, 1.226999999999975, 1.226999999999975, 1.226999999999975, 1.2249999999999752, 1.226999999999975, 1.2219999999999756, 1.225999999999975, 1.2249999999999752, 1.226999999999975, 1.2249999999999752, 1.2229999999999754, 1.2229999999999754, 1.2239999999999753, 1.225999999999975, 1.2249999999999752, 1.2239999999999753, 1.226999999999975, 1.225999999999975, 1.227999999999975, 1.2209999999999757, 1.2249999999999752, 1.225999999999975, 1.227999999999975, 1.2229999999999754, 1.2249999999999752, 1.2239999999999753, 1.226999999999975, 1.2249999999999752, 1.2219999999999756, 1.2239999999999753, 1.2239999999999753, 1.2249999999999752, 1.226999999999975, 1.225999999999975, 1.225999999999975, 1.2249999999999752, 1.225999999999975, 1.2249999999999752, 1.2249999999999752, 1.2209999999999757, 1.226999999999975, 1.225999999999975, 1.225999999999975, 1.2239999999999753, 1.2199999999999758, 1.2239999999999753, 1.2219999999999756, 1.225999999999975, 1.2219999999999756, 1.2249999999999752, 1.2219999999999756, 1.2239999999999753, 1.225999999999975, 1.225999999999975, 1.2249999999999752, 1.2229999999999754, 1.225999999999975, 1.2249999999999752, 1.2239999999999753, 1.225999999999975, 1.225999999999975, 1.226999999999975, 1.2249999999999752, 1.2249999999999752, 1.2249999999999752, 1.2249999999999752, 1.2229999999999754, 1.2229999999999754, 1.2229999999999754, 1.225999999999975, 1.226999999999975, 1.226999999999975, 1.226999999999975, 1.225999999999975, 1.226999999999975, 1.225999999999975, 1.2249999999999752, 1.225999999999975, 1.226999999999975, 1.226999999999975, 1.226999999999975, 1.226999999999975, 1.2249999999999752, 1.225999999999975, 1.2229999999999754, 1.2249999999999752, 1.225999999999975, 1.2249999999999752, 1.2249999999999752, 1.2249999999999752, 1.225999999999975, 1.226999999999975, 1.226999999999975, 1.2209999999999757, 1.2209999999999757, 1.226999999999975, 1.2249999999999752, 1.2249999999999752, 1.226999999999975, 1.2249999999999752, 1.226999999999975, 1.2249999999999752, 1.2209999999999757, 1.225999999999975, 1.225999999999975, 1.2249999999999752, 1.2249999999999752, 1.2219999999999756, 1.2249999999999752, 1.2249999999999752, 1.2249999999999752, 1.225999999999975, 1.2239999999999753, 1.225999999999975, 1.2249999999999752, 1.2249999999999752, 1.2249999999999752, 1.2249999999999752, 1.226999999999975, 1.225999999999975, 1.225999999999975, 1.2249999999999752, 1.225999999999975, 1.2229999999999754, 1.225999999999975, 1.2249999999999752, 1.225999999999975, 1.226999999999975, 1.2209999999999757, 1.2249999999999752, 1.226999999999975, 1.2209999999999757, 1.2239999999999753, 1.226999999999975, 1.226999999999975, 1.225999999999975, 1.225999999999975, 1.225999999999975, 1.226999999999975, 1.2209999999999757, 1.227999999999975, 1.2239999999999753, 1.2209999999999757, 1.225999999999975, 1.2219999999999756, 1.2209999999999757, 1.225999999999975, 1.2289999999999748, 1.2249999999999752, 1.225999999999975, 1.2209999999999757, 1.2249999999999752, 1.226999999999975, 1.225999999999975, 1.2249999999999752, 1.2249999999999752, 1.2209999999999757, 1.227999999999975, 1.2209999999999757, 1.2239999999999753, 1.217999999999976, 1.2249999999999752, 1.225999999999975, 1.226999999999975, 1.2209999999999757, 1.2249999999999752, 1.227999999999975, 1.2209999999999757, 1.2249999999999752, 1.2209999999999757, 1.2249999999999752, 1.2249999999999752, 1.2249999999999752, 1.225999999999975, 1.2249999999999752, 1.225999999999975, 1.226999999999975, 1.226999999999975, 1.2219999999999756, 1.2249999999999752, 1.226999999999975, 1.2239999999999753, 1.2249999999999752, 1.225999999999975, 1.2249999999999752, 1.225999999999975, 1.2239999999999753, 1.2239999999999753, 1.225999999999975, 1.225999999999975, 1.2229999999999754, 1.2249999999999752, 1.225999999999975, 1.2189999999999759, 1.226999999999975, 1.2229999999999754, 1.2249999999999752, 1.2219999999999756, 1.225999999999975, 1.2229999999999754, 1.226999999999975, 1.2249999999999752, 1.225999999999975, 1.2249999999999752, 1.225999999999975, 1.2189999999999759, 1.226999999999975, 1.2249999999999752, 1.225999999999975, 1.2239999999999753, 1.2239999999999753, 1.225999999999975, 1.225999999999975, 1.2289999999999748, 1.2249999999999752, 1.225999999999975, 1.226999999999975, 1.225999999999975, 1.2249999999999752, 1.226999999999975, 1.2249999999999752, 1.2249999999999752, 1.226999999999975, 1.2239999999999753, 1.2249999999999752, 1.226999999999975, 1.226999999999975, 1.2249999999999752, 1.2249999999999752, 1.225999999999975, 1.225999999999975, 1.226999999999975, 1.2249999999999752, 1.225999999999975, 1.225999999999975, 1.2249999999999752, 1.225999999999975, 1.2209999999999757, 1.225999999999975, 1.2219999999999756, 1.225999999999975, 1.2209999999999757, 1.226999999999975, 1.225999999999975, 1.2229999999999754, 1.2209999999999757, 1.225999999999975, 1.225999999999975, 1.225999999999975, 1.2249999999999752, 1.225999999999975, 1.226999999999975, 1.225999999999975, 1.2219999999999756, 1.2249999999999752, 1.2209999999999757, 1.2249999999999752, 1.2249999999999752, 1.225999999999975, 1.2249999999999752, 1.2249999999999752, 1.2249999999999752, 1.2239999999999753, 1.225999999999975, 1.225999999999975, 1.2249999999999752, 1.2249999999999752, 1.2249999999999752, 1.225999999999975, 1.2249999999999752, 1.2249999999999752, 1.2219999999999756, 1.2239999999999753, 1.2289999999999748, 1.2229999999999754, 1.226999999999975, 1.226999999999975, 1.2289999999999748, 1.225999999999975, 1.2199999999999758, 1.226999999999975, 1.226999999999975, 1.2249999999999752, 1.2219999999999756, 1.226999999999975, 1.226999999999975, 1.226999999999975, 1.2239999999999753, 1.2289999999999748, 1.2219999999999756, 1.226999999999975, 1.225999999999975, 1.2229999999999754, 1.2249999999999752, 1.2209999999999757, 1.2249999999999752, 1.225999999999975, 1.2229999999999754, 1.2239999999999753, 1.2249999999999752, 1.225999999999975, 1.2229999999999754, 1.2249999999999752, 1.2239999999999753, 1.226999999999975, 1.2239999999999753, 1.2249999999999752, 1.225999999999975, 1.2239999999999753, 1.2209999999999757, 1.2249999999999752, 1.2239999999999753, 1.2239999999999753, 1.2289999999999748, 1.225999999999975, 1.2249999999999752, 1.2249999999999752, 1.2249999999999752, 1.226999999999975, 1.226999999999975, 1.2249999999999752, 1.2249999999999752, 1.227999999999975, 1.225999999999975, 1.2209999999999757, 1.2219999999999756, 1.226999999999975, 1.2249999999999752, 1.225999999999975, 1.225999999999975, 1.2239999999999753, 1.2239999999999753, 1.226999999999975, 1.225999999999975, 1.225999999999975, 1.2249999999999752, 1.2209999999999757, 1.2199999999999758, 1.2249999999999752, 1.226999999999975, 1.2229999999999754, 1.226999999999975, 1.2249999999999752, 1.2289999999999748, 1.227999999999975, 1.226999999999975, 1.2249999999999752, 1.2249999999999752, 1.2249999999999752, 1.225999999999975, 1.2249999999999752, 1.2289999999999748, 1.226999999999975, 1.2239999999999753, 1.2249999999999752, 1.2289999999999748, 1.225999999999975, 1.226999999999975, 1.226999999999975, 1.2239999999999753, 1.2219999999999756, 1.2249999999999752, 1.2229999999999754, 1.2249999999999752, 1.2239999999999753, 1.226999999999975, 1.225999999999975, 1.2249999999999752, 1.2249999999999752, 1.2219999999999756, 1.227999999999975, 1.2249999999999752, 1.225999999999975, 1.2209999999999757, 1.2289999999999748, 1.226999999999975, 1.2239999999999753, 1.2239999999999753, 1.2229999999999754, 1.2239999999999753, 1.2249999999999752, 1.226999999999975, 1.225999999999975, 1.2239999999999753, 1.2219999999999756, 1.2249999999999752, 1.2249999999999752, 1.2219999999999756, 1.2249999999999752, 1.2229999999999754, 1.2239999999999753, 1.2239999999999753, 1.2249999999999752, 1.2249999999999752, 1.226999999999975, 1.2249999999999752, 1.2249999999999752, 1.2229999999999754, 1.2219999999999756, 1.2239999999999753, 1.2239999999999753, 1.226999999999975, 1.2189999999999759, 1.2249999999999752, 1.2209999999999757, 1.225999999999975, 1.226999999999975, 1.2219999999999756, 1.2249999999999752, 1.225999999999975, 1.227999999999975, 1.2239999999999753, 1.226999999999975, 1.2289999999999748, 1.225999999999975, 1.2249999999999752, 1.2249999999999752, 1.2219999999999756, 1.2239999999999753, 1.227999999999975, 1.2249999999999752, 1.2249999999999752, 1.2249999999999752, 1.225999999999975, 1.2199999999999758, 1.226999999999975, 1.225999999999975, 1.225999999999975, 1.226999999999975, 1.225999999999975, 1.225999999999975, 1.2219999999999756, 1.225999999999975, 1.226999999999975, 1.2249999999999752, 1.2289999999999748, 1.2249999999999752, 1.2249999999999752, 1.227999999999975, 1.2249999999999752, 1.2249999999999752, 1.2199999999999758, 1.2239999999999753, 1.2249999999999752, 1.225999999999975, 1.225999999999975, 1.225999999999975, 1.226999999999975, 1.2249999999999752, 1.2249999999999752, 1.225999999999975, 1.2239999999999753, 1.2239999999999753, 1.2239999999999753, 1.225999999999975, 1.2249999999999752, 1.225999999999975, 1.225999999999975, 1.2189999999999759, 1.226999999999975, 1.2189999999999759, 1.2249999999999752, 1.225999999999975, 1.226999999999975, 1.225999999999975, 1.2249999999999752, 1.225999999999975, 1.2249999999999752, 1.2249999999999752, 1.225999999999975, 1.2189999999999759, 1.225999999999975, 1.2249999999999752, 1.225999999999975, 1.2249999999999752, 1.226999999999975, 1.226999999999975, 1.2249999999999752, 1.2239999999999753, 1.2249999999999752, 1.225999999999975, 1.226999999999975, 1.2229999999999754, 1.225999999999975, 1.225999999999975, 1.2209999999999757, 1.226999999999975, 1.2249999999999752, 1.226999999999975, 1.2249999999999752, 1.2249999999999752, 1.225999999999975, 1.226999999999975, 1.225999999999975, 1.226999999999975, 1.225999999999975, 1.2249999999999752, 1.2289999999999748, 1.225999999999975, 1.2209999999999757, 1.2219999999999756, 1.2249999999999752, 1.2249999999999752, 1.2249999999999752, 1.225999999999975, 1.2239999999999753, 1.226999999999975, 1.2229999999999754, 1.2219999999999756, 1.225999999999975, 1.226999999999975, 1.2249999999999752, 1.226999999999975, 1.2199999999999758, 1.2249999999999752, 1.226999999999975, 1.2249999999999752, 1.226999999999975, 1.226999999999975, 1.225999999999975, 1.227999999999975, 1.2249999999999752, 1.225999999999975, 1.2249999999999752, 1.2209999999999757, 1.225999999999975, 1.226999999999975, 1.225999999999975, 1.225999999999975, 1.2249999999999752, 1.226999999999975, 1.226999999999975, 1.225999999999975, 1.2219999999999756, 1.2249999999999752, 1.2249999999999752, 1.225999999999975, 1.225999999999975, 1.226999999999975, 1.225999999999975, 1.2249999999999752, 1.226999999999975, 1.2239999999999753, 1.2209999999999757, 1.2229999999999754, 1.2249999999999752, 1.225999999999975, 1.2209999999999757, 1.2249999999999752, 1.225999999999975, 1.2189999999999759, 1.226999999999975, 1.225999999999975, 1.2189999999999759, 1.226999999999975, 1.2199999999999758, 1.225999999999975, 1.225999999999975, 1.225999999999975, 1.225999999999975, 1.2209999999999757, 1.2249999999999752, 1.226999999999975, 1.2249999999999752, 1.226999999999975, 1.2249999999999752, 1.2249999999999752, 1.2189999999999759, 1.2209999999999757, 1.2249999999999752, 1.225999999999975, 1.225999999999975, 1.226999999999975, 1.225999999999975, 1.2249999999999752, 1.2209999999999757, 1.2239999999999753, 1.227999999999975, 1.2249999999999752, 1.226999999999975, 1.2239999999999753, 1.2249999999999752, 1.226999999999975, 1.2239999999999753, 1.225999999999975, 1.2239999999999753, 1.2249999999999752, 1.226999999999975, 1.2249999999999752, 1.226999999999975, 1.2209999999999757, 1.226999999999975, 1.2199999999999758, 1.2239999999999753, 1.2249999999999752, 1.2249999999999752, 1.2239999999999753, 1.2249999999999752, 1.225999999999975, 1.226999999999975, 1.2209999999999757, 1.225999999999975, 1.225999999999975, 1.225999999999975, 1.2249999999999752, 1.2249999999999752, 1.227999999999975, 1.2249999999999752, 1.2249999999999752, 1.2219999999999756, 1.225999999999975, 1.2249999999999752, 1.226999999999975, 1.2249999999999752, 1.225999999999975, 1.2189999999999759, 1.225999999999975, 1.2239999999999753, 1.2199999999999758, 1.225999999999975, 1.2229999999999754, 1.2219999999999756, 1.2229999999999754, 1.2239999999999753, 1.2199999999999758, 1.2219999999999756, 1.2239999999999753, 1.226999999999975, 1.2219999999999756, 1.2239999999999753, 1.226999999999975, 1.226999999999975, 1.225999999999975, 1.225999999999975, 1.226999999999975, 1.2249999999999752, 1.2219999999999756, 1.225999999999975, 1.225999999999975, 1.225999999999975, 1.226999999999975, 1.2229999999999754, 1.227999999999975, 1.225999999999975, 1.2249999999999752, 1.225999999999975, 1.2249999999999752, 1.225999999999975, 1.226999999999975, 1.226999999999975, 1.2249999999999752, 1.226999999999975, 1.225999999999975, 1.226999999999975, 1.225999999999975, 1.2249999999999752, 1.226999999999975, 1.226999999999975, 1.225999999999975, 1.2249999999999752, 1.2189999999999759, 1.2249999999999752, 1.2189999999999759, 1.2249999999999752, 1.225999999999975, 1.2249999999999752, 1.2239999999999753, 1.2239999999999753, 1.2249999999999752, 1.2219999999999756, 1.2229999999999754, 1.2219999999999756, 1.226999999999975, 1.2249999999999752, 1.225999999999975, 1.2249999999999752, 1.2249999999999752, 1.226999999999975, 1.2249999999999752, 1.2229999999999754, 1.225999999999975, 1.2249999999999752, 1.2249999999999752, 1.2249999999999752, 1.225999999999975, 1.2219999999999756, 1.226999999999975, 1.225999999999975, 1.225999999999975, 1.225999999999975, 1.225999999999975, 1.225999999999975, 1.225999999999975, 1.227999999999975, 1.226999999999975, 1.227999999999975, 1.226999999999975, 1.2249999999999752, 1.2249999999999752, 1.2249999999999752, 1.2249999999999752, 1.2249999999999752, 1.226999999999975, 1.2249999999999752, 1.225999999999975, 1.2209999999999757, 1.225999999999975, 1.225999999999975, 1.2249999999999752, 1.2249999999999752, 1.226999999999975, 1.2209999999999757, 1.2239999999999753, 1.225999999999975, 1.225999999999975, 1.2249999999999752, 1.225999999999975, 1.225999999999975, 1.2229999999999754, 1.2249999999999752, 1.225999999999975, 1.2249999999999752, 1.2239999999999753, 1.225999999999975, 1.226999999999975, 1.2229999999999754, 1.2229999999999754, 1.2249999999999752, 1.226999999999975, 1.2239999999999753, 1.2239999999999753, 1.2239999999999753, 1.225999999999975, 1.226999999999975, 1.2249999999999752, 1.225999999999975, 1.2209999999999757, 1.226999999999975, 1.225999999999975, 1.225999999999975, 1.226999999999975, 1.225999999999975, 1.2249999999999752, 1.225999999999975, 1.2249999999999752, 1.226999999999975, 1.226999999999975, 1.226999999999975, 1.2249999999999752, 1.225999999999975, 1.2289999999999748, 1.2209999999999757, 1.226999999999975, 1.225999999999975, 1.2219999999999756, 1.225999999999975, 1.2249999999999752, 1.226999999999975, 1.225999999999975, 1.2249999999999752, 1.225999999999975, 1.2189999999999759, 1.226999999999975, 1.225999999999975, 1.2289999999999748, 1.2249999999999752, 1.2289999999999748, 1.2249999999999752, 1.226999999999975, 1.2219999999999756, 1.226999999999975, 1.2219999999999756, 1.2249999999999752, 1.2239999999999753, 1.226999999999975, 1.225999999999975, 1.2239999999999753, 1.2249999999999752, 1.2249999999999752, 1.226999999999975, 1.2249999999999752, 1.2249999999999752, 1.2239999999999753, 1.2239999999999753, 1.225999999999975, 1.2239999999999753, 1.2249999999999752, 1.225999999999975, 1.225999999999975, 1.2219999999999756, 1.2239999999999753, 1.225999999999975, 1.2249999999999752, 1.226999999999975, 1.2249999999999752, 1.225999999999975, 1.2249999999999752, 1.2239999999999753, 1.2209999999999757, 1.226999999999975, 1.2249999999999752, 1.2249999999999752, 1.226999999999975, 1.2249999999999752, 1.2249999999999752, 1.227999999999975, 1.225999999999975, 1.2249999999999752, 1.2219999999999756, 1.2209999999999757, 1.2239999999999753, 1.2239999999999753, 1.225999999999975, 1.2249999999999752, 1.226999999999975, 1.225999999999975, 1.225999999999975, 1.2189999999999759, 1.2249999999999752, 1.2229999999999754, 1.2229999999999754, 1.2249999999999752, 1.2219999999999756, 1.2249999999999752, 1.225999999999975, 1.225999999999975, 1.225999999999975, 1.2219999999999756, 1.226999999999975, 1.2189999999999759, 1.2209999999999757, 1.225999999999975, 1.225999999999975, 1.226999999999975, 1.225999999999975, 1.2239999999999753, 1.225999999999975, 1.2249999999999752, 1.225999999999975, 1.2249999999999752, 1.226999999999975, 1.2189999999999759, 1.225999999999975, 1.225999999999975, 1.2239999999999753, 1.2249999999999752, 1.2249999999999752, 1.2249999999999752, 1.2239999999999753, 1.2249999999999752, 1.2249999999999752, 1.225999999999975, 1.226999999999975, 1.2229999999999754, 1.2249999999999752, 1.227999999999975, 1.225999999999975, 1.2249999999999752, 1.2219999999999756, 1.225999999999975, 1.2249999999999752, 1.2239999999999753, 1.226999999999975, 1.2249999999999752, 1.2249999999999752, 1.2239999999999753, 1.226999999999975, 1.225999999999975, 1.225999999999975, 1.2249999999999752, 1.2249999999999752, 1.225999999999975, 1.2249999999999752, 1.2239999999999753, 1.226999999999975, 1.2249999999999752, 1.2229999999999754, 1.2249999999999752, 1.226999999999975, 1.2249999999999752, 1.2249999999999752, 1.2249999999999752, 1.2249999999999752, 1.2239999999999753, 1.2239999999999753, 1.226999999999975, 1.2219999999999756, 1.2249999999999752, 1.225999999999975, 1.226999999999975, 1.226999999999975, 1.2249999999999752, 1.225999999999975, 1.2239999999999753, 1.2239999999999753, 1.225999999999975, 1.2189999999999759, 1.225999999999975, 1.2209999999999757, 1.2249999999999752, 1.227999999999975, 1.2239999999999753, 1.2239999999999753, 1.2219999999999756, 1.2239999999999753, 1.2229999999999754, 1.2249999999999752, 1.225999999999975, 1.2249999999999752, 1.2199999999999758, 1.226999999999975, 1.2239999999999753, 1.2229999999999754, 1.225999999999975, 1.225999999999975, 1.226999999999975, 1.2209999999999757, 1.225999999999975, 1.226999999999975, 1.2209999999999757, 1.225999999999975, 1.225999999999975, 1.225999999999975, 1.2249999999999752, 1.2219999999999756, 1.2249999999999752, 1.2239999999999753, 1.2229999999999754, 1.2209999999999757, 1.2199999999999758, 1.2249999999999752], [1.225999999999975, 1.225999999999975, 1.2299999999999747, 1.2249999999999752, 1.2249999999999752, 1.225999999999975, 1.225999999999975, 1.225999999999975, 1.2309999999999746, 1.227999999999975, 1.2209999999999757, 1.2309999999999746, 1.2329999999999743, 1.226999999999975, 1.226999999999975, 1.226999999999975, 1.2299999999999747, 1.225999999999975, 1.226999999999975, 1.2299999999999747, 1.2249999999999752, 1.2329999999999743, 1.227999999999975, 1.226999999999975, 1.225999999999975, 1.2329999999999743, 1.2299999999999747, 1.227999999999975, 1.227999999999975, 1.227999999999975, 1.226999999999975, 1.2249999999999752, 1.225999999999975, 1.2299999999999747, 1.2229999999999754, 1.226999999999975, 1.2309999999999746, 1.226999999999975, 1.225999999999975, 1.2309999999999746, 1.226999999999975, 1.226999999999975, 1.2309999999999746, 1.225999999999975, 1.227999999999975, 1.2249999999999752, 1.226999999999975, 1.227999999999975, 1.227999999999975, 1.2249999999999752, 1.2329999999999743, 1.225999999999975, 1.227999999999975, 1.226999999999975, 1.2309999999999746, 1.225999999999975, 1.225999999999975, 1.226999999999975, 1.2309999999999746, 1.2249999999999752, 1.226999999999975, 1.2239999999999753, 1.2309999999999746, 1.227999999999975, 1.225999999999975, 1.2249999999999752, 1.227999999999975, 1.227999999999975, 1.225999999999975, 1.2299999999999747, 1.225999999999975, 1.2289999999999748, 1.2309999999999746, 1.227999999999975, 1.225999999999975, 1.227999999999975, 1.226999999999975, 1.2249999999999752, 1.226999999999975, 1.2319999999999744, 1.2319999999999744, 1.227999999999975, 1.2249999999999752, 1.225999999999975, 1.226999999999975, 1.2319999999999744, 1.226999999999975, 1.2319999999999744, 1.2249999999999752, 1.2309999999999746, 1.226999999999975, 1.2299999999999747, 1.2289999999999748, 1.225999999999975, 1.2309999999999746, 1.227999999999975, 1.2249999999999752, 1.2319999999999744, 1.225999999999975, 1.2249999999999752, 1.2249999999999752, 1.227999999999975, 1.226999999999975, 1.225999999999975, 1.225999999999975, 1.2249999999999752, 1.227999999999975, 1.2319999999999744, 1.225999999999975, 1.2249999999999752, 1.2239999999999753, 1.225999999999975, 1.226999999999975, 1.2309999999999746, 1.227999999999975, 1.227999999999975, 1.2309999999999746, 1.2209999999999757, 1.226999999999975, 1.2289999999999748, 1.2309999999999746, 1.226999999999975, 1.2249999999999752, 1.2299999999999747, 1.2299999999999747, 1.227999999999975, 1.2299999999999747, 1.2319999999999744, 1.225999999999975, 1.2329999999999743, 1.2299999999999747, 1.2249999999999752, 1.2249999999999752, 1.227999999999975, 1.225999999999975, 1.226999999999975, 1.2299999999999747, 1.227999999999975, 1.225999999999975, 1.227999999999975, 1.2249999999999752, 1.2329999999999743, 1.2299999999999747, 1.2319999999999744, 1.225999999999975, 1.226999999999975, 1.2219999999999756, 1.225999999999975, 1.2299999999999747, 1.225999999999975, 1.225999999999975, 1.2219999999999756, 1.225999999999975, 1.2249999999999752, 1.227999999999975, 1.227999999999975, 1.225999999999975, 1.226999999999975, 1.2289999999999748, 1.2239999999999753, 1.227999999999975, 1.225999999999975, 1.227999999999975, 1.225999999999975, 1.227999999999975, 1.226999999999975, 1.226999999999975, 1.2249999999999752, 1.226999999999975, 1.2319999999999744, 1.225999999999975, 1.226999999999975, 1.225999999999975, 1.2249999999999752, 1.226999999999975, 1.226999999999975, 1.2249999999999752, 1.227999999999975, 1.2289999999999748, 1.2299999999999747, 1.226999999999975, 1.227999999999975, 1.227999999999975, 1.2319999999999744, 1.225999999999975, 1.2239999999999753, 1.226999999999975, 1.227999999999975, 1.225999999999975, 1.2309999999999746, 1.225999999999975, 1.226999999999975, 1.226999999999975, 1.2249999999999752, 1.226999999999975, 1.2249999999999752, 1.2309999999999746, 1.227999999999975, 1.227999999999975, 1.227999999999975, 1.2289999999999748, 1.227999999999975, 1.2299999999999747, 1.225999999999975, 1.226999999999975, 1.2249999999999752, 1.2299999999999747, 1.225999999999975, 1.227999999999975, 1.225999999999975, 1.2299999999999747, 1.2309999999999746, 1.227999999999975, 1.227999999999975, 1.2299999999999747, 1.227999999999975, 1.227999999999975, 1.2249999999999752, 1.227999999999975, 1.2299999999999747, 1.226999999999975, 1.225999999999975, 1.2249999999999752, 1.2299999999999747, 1.227999999999975, 1.2289999999999748, 1.2299999999999747, 1.226999999999975, 1.226999999999975, 1.225999999999975, 1.227999999999975, 1.2249999999999752, 1.2319999999999744, 1.227999999999975, 1.225999999999975, 1.2319999999999744, 1.2249999999999752, 1.2299999999999747, 1.2249999999999752, 1.2219999999999756, 1.2309999999999746, 1.227999999999975, 1.2299999999999747, 1.225999999999975, 1.225999999999975, 1.2309999999999746, 1.2319999999999744, 1.225999999999975, 1.2319999999999744, 1.2309999999999746, 1.226999999999975, 1.2309999999999746, 1.227999999999975, 1.2249999999999752, 1.227999999999975, 1.227999999999975, 1.225999999999975, 1.225999999999975, 1.225999999999975, 1.2249999999999752, 1.2249999999999752, 1.225999999999975, 1.2309999999999746, 1.225999999999975, 1.226999999999975, 1.2299999999999747, 1.226999999999975, 1.227999999999975, 1.2329999999999743, 1.226999999999975, 1.2249999999999752, 1.2249999999999752, 1.225999999999975, 1.2249999999999752, 1.227999999999975, 1.226999999999975, 1.226999999999975, 1.2289999999999748, 1.226999999999975, 1.2249999999999752, 1.2299999999999747, 1.2319999999999744, 1.2309999999999746, 1.225999999999975, 1.2249999999999752, 1.225999999999975, 1.2209999999999757, 1.227999999999975, 1.225999999999975, 1.2319999999999744, 1.2299999999999747, 1.227999999999975, 1.2309999999999746, 1.225999999999975, 1.225999999999975, 1.2319999999999744, 1.225999999999975, 1.2249999999999752, 1.2309999999999746, 1.2309999999999746, 1.226999999999975, 1.227999999999975, 1.2249999999999752, 1.226999999999975, 1.226999999999975, 1.225999999999975, 1.227999999999975, 1.225999999999975, 1.2329999999999743, 1.225999999999975, 1.227999999999975, 1.225999999999975, 1.2319999999999744, 1.225999999999975, 1.2249999999999752, 1.2309999999999746, 1.225999999999975, 1.225999999999975, 1.2249999999999752, 1.226999999999975, 1.225999999999975, 1.227999999999975, 1.225999999999975, 1.225999999999975, 1.225999999999975, 1.225999999999975, 1.2299999999999747, 1.2249999999999752, 1.2309999999999746, 1.226999999999975, 1.2309999999999746, 1.2249999999999752, 1.225999999999975, 1.225999999999975, 1.2309999999999746, 1.227999999999975, 1.2249999999999752, 1.2249999999999752, 1.2309999999999746, 1.225999999999975, 1.227999999999975, 1.2309999999999746, 1.226999999999975, 1.226999999999975, 1.2309999999999746, 1.227999999999975, 1.2249999999999752, 1.225999999999975, 1.225999999999975, 1.227999999999975, 1.2289999999999748, 1.225999999999975, 1.226999999999975, 1.227999999999975, 1.2299999999999747, 1.225999999999975, 1.227999999999975, 1.2299999999999747, 1.226999999999975, 1.227999999999975, 1.226999999999975, 1.2329999999999743, 1.2249999999999752, 1.227999999999975, 1.227999999999975, 1.225999999999975, 1.225999999999975, 1.225999999999975, 1.227999999999975, 1.225999999999975, 1.227999999999975, 1.2299999999999747, 1.227999999999975, 1.2309999999999746, 1.227999999999975, 1.2309999999999746, 1.2319999999999744, 1.2249999999999752, 1.2299999999999747, 1.225999999999975, 1.2219999999999756, 1.227999999999975, 1.2249999999999752, 1.226999999999975, 1.226999999999975, 1.227999999999975, 1.225999999999975, 1.2249999999999752, 1.2299999999999747, 1.226999999999975, 1.2319999999999744, 1.225999999999975, 1.225999999999975, 1.226999999999975, 1.225999999999975, 1.2249999999999752, 1.2309999999999746, 1.225999999999975, 1.2249999999999752, 1.2329999999999743, 1.2309999999999746, 1.225999999999975, 1.2309999999999746, 1.225999999999975, 1.225999999999975, 1.2299999999999747, 1.225999999999975, 1.226999999999975, 1.226999999999975, 1.226999999999975, 1.2249999999999752, 1.226999999999975, 1.226999999999975, 1.226999999999975, 1.225999999999975, 1.225999999999975, 1.225999999999975, 1.227999999999975, 1.2309999999999746, 1.225999999999975, 1.225999999999975, 1.2249999999999752, 1.227999999999975, 1.2299999999999747, 1.225999999999975, 1.225999999999975, 1.2319999999999744, 1.227999999999975, 1.226999999999975, 1.2319999999999744, 1.226999999999975, 1.2329999999999743, 1.225999999999975, 1.2249999999999752, 1.2299999999999747, 1.2249999999999752, 1.225999999999975, 1.2249999999999752, 1.2249999999999752, 1.225999999999975, 1.225999999999975, 1.2289999999999748, 1.2219999999999756, 1.225999999999975, 1.227999999999975, 1.225999999999975, 1.225999999999975, 1.227999999999975, 1.2249999999999752, 1.226999999999975, 1.2309999999999746, 1.2249999999999752, 1.227999999999975, 1.2329999999999743, 1.225999999999975, 1.2289999999999748, 1.225999999999975, 1.2249999999999752, 1.2249999999999752, 1.2249999999999752, 1.226999999999975, 1.225999999999975, 1.225999999999975, 1.2239999999999753, 1.225999999999975, 1.2289999999999748, 1.2309999999999746, 1.2249999999999752, 1.225999999999975, 1.225999999999975, 1.227999999999975, 1.2249999999999752, 1.226999999999975, 1.2309999999999746, 1.2249999999999752, 1.2309999999999746, 1.227999999999975, 1.2249999999999752, 1.225999999999975, 1.225999999999975, 1.2319999999999744, 1.226999999999975, 1.2249999999999752, 1.225999999999975, 1.225999999999975, 1.2299999999999747, 1.227999999999975, 1.2309999999999746, 1.227999999999975, 1.2309999999999746, 1.227999999999975, 1.2299999999999747, 1.227999999999975, 1.2249999999999752, 1.2249999999999752, 1.225999999999975, 1.2249999999999752, 1.2299999999999747, 1.227999999999975, 1.2299999999999747, 1.2209999999999757, 1.227999999999975, 1.2249999999999752, 1.2289999999999748, 1.225999999999975, 1.227999999999975, 1.2249999999999752, 1.227999999999975, 1.225999999999975, 1.227999999999975, 1.2319999999999744, 1.2309999999999746, 1.2309999999999746, 1.225999999999975, 1.2299999999999747, 1.226999999999975, 1.2309999999999746, 1.226999999999975, 1.2249999999999752, 1.2299999999999747, 1.2309999999999746, 1.225999999999975, 1.2249999999999752, 1.226999999999975, 1.2319999999999744, 1.2249999999999752, 1.225999999999975, 1.2309999999999746, 1.225999999999975, 1.225999999999975, 1.226999999999975, 1.227999999999975, 1.2219999999999756, 1.226999999999975, 1.2299999999999747, 1.227999999999975, 1.2299999999999747, 1.225999999999975, 1.2299999999999747, 1.227999999999975, 1.2299999999999747, 1.225999999999975, 1.227999999999975, 1.226999999999975, 1.2299999999999747, 1.226999999999975, 1.226999999999975, 1.225999999999975, 1.226999999999975, 1.225999999999975, 1.225999999999975, 1.226999999999975, 1.226999999999975, 1.2249999999999752, 1.2329999999999743, 1.2249999999999752, 1.227999999999975, 1.2299999999999747, 1.225999999999975, 1.2249999999999752, 1.227999999999975, 1.2249999999999752, 1.2289999999999748, 1.225999999999975, 1.2319999999999744, 1.226999999999975, 1.227999999999975, 1.227999999999975, 1.225999999999975, 1.225999999999975, 1.225999999999975, 1.225999999999975, 1.226999999999975, 1.227999999999975, 1.227999999999975, 1.226999999999975, 1.2289999999999748, 1.225999999999975, 1.225999999999975, 1.225999999999975, 1.227999999999975, 1.2249999999999752, 1.227999999999975, 1.2319999999999744, 1.225999999999975, 1.2329999999999743, 1.225999999999975, 1.2309999999999746, 1.2299999999999747, 1.225999999999975, 1.2319999999999744, 1.225999999999975, 1.227999999999975, 1.2249999999999752, 1.2249999999999752, 1.2309999999999746, 1.2239999999999753, 1.226999999999975, 1.2249999999999752, 1.225999999999975, 1.226999999999975, 1.2329999999999743, 1.2329999999999743, 1.2299999999999747, 1.2249999999999752, 1.227999999999975, 1.225999999999975, 1.2249999999999752, 1.227999999999975, 1.225999999999975, 1.226999999999975, 1.226999999999975, 1.2249999999999752, 1.227999999999975, 1.2299999999999747, 1.226999999999975, 1.2319999999999744, 1.225999999999975, 1.226999999999975, 1.2319999999999744, 1.225999999999975, 1.225999999999975, 1.2249999999999752, 1.2329999999999743, 1.226999999999975, 1.227999999999975, 1.227999999999975, 1.2319999999999744, 1.2319999999999744, 1.2299999999999747, 1.227999999999975, 1.227999999999975, 1.2249999999999752, 1.227999999999975, 1.227999999999975, 1.226999999999975, 1.227999999999975, 1.225999999999975, 1.2209999999999757, 1.2209999999999757, 1.2249999999999752, 1.227999999999975, 1.225999999999975, 1.227999999999975, 1.227999999999975, 1.226999999999975, 1.2249999999999752, 1.225999999999975, 1.225999999999975, 1.226999999999975, 1.2239999999999753, 1.2299999999999747, 1.2299999999999747, 1.2289999999999748, 1.2319999999999744, 1.226999999999975, 1.2249999999999752, 1.2329999999999743, 1.2249999999999752, 1.227999999999975, 1.227999999999975, 1.227999999999975, 1.2319999999999744, 1.226999999999975, 1.2309999999999746, 1.227999999999975, 1.2249999999999752, 1.2299999999999747, 1.2309999999999746, 1.225999999999975, 1.225999999999975, 1.225999999999975, 1.2309999999999746, 1.225999999999975, 1.225999999999975, 1.2249999999999752, 1.225999999999975, 1.225999999999975, 1.2249999999999752, 1.227999999999975, 1.227999999999975, 1.2249999999999752, 1.2249999999999752, 1.2249999999999752, 1.226999999999975, 1.225999999999975, 1.227999999999975, 1.226999999999975, 1.2289999999999748, 1.2249999999999752, 1.2249999999999752, 1.2309999999999746, 1.2309999999999746, 1.226999999999975, 1.225999999999975, 1.2249999999999752, 1.225999999999975, 1.2319999999999744, 1.225999999999975, 1.2249999999999752, 1.226999999999975, 1.227999999999975, 1.2299999999999747, 1.2289999999999748, 1.225999999999975, 1.226999999999975, 1.225999999999975, 1.2249999999999752, 1.227999999999975, 1.225999999999975, 1.2309999999999746, 1.226999999999975, 1.2319999999999744, 1.225999999999975, 1.2309999999999746, 1.2309999999999746, 1.2249999999999752, 1.2309999999999746, 1.2309999999999746, 1.226999999999975, 1.2289999999999748, 1.2239999999999753, 1.2249999999999752, 1.226999999999975, 1.225999999999975, 1.2329999999999743, 1.225999999999975, 1.226999999999975, 1.225999999999975, 1.2309999999999746, 1.2249999999999752, 1.2299999999999747, 1.2249999999999752, 1.2329999999999743, 1.225999999999975, 1.227999999999975, 1.2249999999999752, 1.2229999999999754, 1.225999999999975, 1.2239999999999753, 1.227999999999975, 1.2249999999999752, 1.225999999999975, 1.227999999999975, 1.227999999999975, 1.225999999999975, 1.225999999999975, 1.226999999999975, 1.225999999999975, 1.2249999999999752, 1.227999999999975, 1.227999999999975, 1.2319999999999744, 1.226999999999975, 1.225999999999975, 1.226999999999975, 1.227999999999975, 1.2249999999999752, 1.227999999999975, 1.2299999999999747, 1.225999999999975, 1.2299999999999747, 1.227999999999975, 1.226999999999975, 1.225999999999975, 1.225999999999975, 1.2249999999999752, 1.2209999999999757, 1.226999999999975, 1.2299999999999747, 1.226999999999975, 1.2249999999999752, 1.2249999999999752, 1.2299999999999747, 1.225999999999975, 1.226999999999975, 1.2289999999999748, 1.225999999999975, 1.2309999999999746, 1.227999999999975, 1.225999999999975, 1.2249999999999752, 1.225999999999975, 1.226999999999975, 1.225999999999975, 1.227999999999975, 1.226999999999975, 1.225999999999975, 1.227999999999975, 1.2249999999999752, 1.2249999999999752, 1.226999999999975, 1.227999999999975, 1.2249999999999752, 1.227999999999975, 1.2249999999999752, 1.226999999999975, 1.2319999999999744, 1.2299999999999747, 1.227999999999975, 1.2299999999999747, 1.227999999999975, 1.2239999999999753, 1.2249999999999752, 1.226999999999975, 1.226999999999975, 1.227999999999975, 1.227999999999975, 1.2319999999999744, 1.2309999999999746, 1.2249999999999752, 1.2249999999999752, 1.2299999999999747, 1.225999999999975, 1.2309999999999746, 1.2299999999999747, 1.2299999999999747, 1.226999999999975, 1.227999999999975, 1.2249999999999752, 1.227999999999975, 1.226999999999975, 1.226999999999975, 1.2299999999999747, 1.225999999999975, 1.226999999999975, 1.226999999999975, 1.2209999999999757, 1.2329999999999743, 1.2249999999999752, 1.227999999999975, 1.225999999999975, 1.225999999999975, 1.2319999999999744, 1.2319999999999744, 1.225999999999975, 1.225999999999975, 1.226999999999975, 1.226999999999975, 1.227999999999975, 1.2249999999999752, 1.225999999999975, 1.225999999999975, 1.2249999999999752, 1.2249999999999752, 1.225999999999975, 1.2309999999999746, 1.225999999999975, 1.2249999999999752, 1.225999999999975, 1.2249999999999752, 1.225999999999975, 1.2249999999999752, 1.225999999999975, 1.225999999999975, 1.2239999999999753, 1.226999999999975, 1.2319999999999744, 1.2299999999999747, 1.225999999999975, 1.2299999999999747, 1.225999999999975, 1.2329999999999743, 1.225999999999975, 1.226999999999975, 1.2299999999999747, 1.227999999999975, 1.226999999999975, 1.225999999999975, 1.227999999999975, 1.2309999999999746, 1.226999999999975, 1.226999999999975, 1.225999999999975, 1.226999999999975, 1.227999999999975, 1.2249999999999752, 1.227999999999975, 1.227999999999975, 1.225999999999975, 1.227999999999975, 1.2249999999999752, 1.2319999999999744, 1.2299999999999747, 1.2319999999999744, 1.2299999999999747, 1.225999999999975, 1.225999999999975, 1.2299999999999747, 1.2309999999999746, 1.2249999999999752, 1.227999999999975, 1.227999999999975, 1.2209999999999757, 1.226999999999975, 1.225999999999975, 1.2229999999999754, 1.225999999999975, 1.2299999999999747, 1.225999999999975, 1.225999999999975, 1.2319999999999744, 1.227999999999975, 1.227999999999975, 1.225999999999975, 1.227999999999975, 1.226999999999975, 1.2249999999999752, 1.2319999999999744, 1.225999999999975, 1.226999999999975, 1.225999999999975, 1.2309999999999746, 1.2319999999999744, 1.227999999999975, 1.227999999999975, 1.2299999999999747, 1.2249999999999752, 1.226999999999975, 1.2249999999999752, 1.2249999999999752, 1.226999999999975, 1.226999999999975, 1.2289999999999748, 1.2309999999999746, 1.227999999999975, 1.226999999999975, 1.227999999999975, 1.225999999999975, 1.225999999999975, 1.2249999999999752, 1.225999999999975, 1.2319999999999744, 1.2249999999999752, 1.226999999999975, 1.227999999999975, 1.227999999999975, 1.2249999999999752, 1.225999999999975, 1.225999999999975, 1.2249999999999752, 1.225999999999975, 1.225999999999975, 1.226999999999975, 1.226999999999975, 1.225999999999975, 1.227999999999975, 1.2249999999999752, 1.2299999999999747, 1.2239999999999753, 1.227999999999975, 1.2329999999999743, 1.2309999999999746, 1.227999999999975, 1.227999999999975, 1.226999999999975, 1.225999999999975, 1.227999999999975, 1.2249999999999752, 1.226999999999975, 1.2249999999999752, 1.226999999999975, 1.226999999999975, 1.227999999999975, 1.2289999999999748, 1.227999999999975, 1.227999999999975, 1.227999999999975, 1.2249999999999752, 1.226999999999975, 1.226999999999975, 1.225999999999975, 1.226999999999975, 1.227999999999975, 1.225999999999975, 1.226999999999975, 1.2299999999999747, 1.2249999999999752, 1.227999999999975, 1.227999999999975, 1.225999999999975, 1.2209999999999757, 1.227999999999975, 1.227999999999975, 1.2249999999999752, 1.227999999999975, 1.225999999999975, 1.2249999999999752, 1.2329999999999743, 1.2249999999999752, 1.225999999999975, 1.226999999999975, 1.2309999999999746, 1.227999999999975, 1.2329999999999743, 1.2249999999999752, 1.225999999999975, 1.2299999999999747, 1.2329999999999743, 1.2319999999999744], [1.2209999999999757, 1.2219999999999756, 1.2239999999999753, 1.2209999999999757, 1.2239999999999753, 1.2249999999999752, 1.2249999999999752, 1.2239999999999753, 1.2239999999999753, 1.2239999999999753, 1.2249999999999752, 1.2219999999999756, 1.2209999999999757, 1.2249999999999752, 1.2249999999999752, 1.2209999999999757, 1.2219999999999756, 1.2219999999999756, 1.225999999999975, 1.2209999999999757, 1.2229999999999754, 1.2249999999999752, 1.2219999999999756, 1.2219999999999756, 1.2209999999999757, 1.2219999999999756, 1.2239999999999753, 1.2219999999999756, 1.2219999999999756, 1.2219999999999756, 1.2249999999999752, 1.2219999999999756, 1.2249999999999752, 1.2209999999999757, 1.2249999999999752, 1.2239999999999753, 1.2219999999999756, 1.2219999999999756, 1.2219999999999756, 1.2229999999999754, 1.2209999999999757, 1.2239999999999753, 1.2229999999999754, 1.2239999999999753, 1.2239999999999753, 1.2219999999999756, 1.2209999999999757, 1.225999999999975, 1.2249999999999752, 1.2249999999999752, 1.2229999999999754, 1.2229999999999754, 1.2229999999999754, 1.2229999999999754, 1.2199999999999758, 1.2249999999999752, 1.2219999999999756, 1.2209999999999757, 1.2229999999999754, 1.2239999999999753, 1.2229999999999754, 1.2239999999999753, 1.2219999999999756, 1.2249999999999752, 1.2219999999999756, 1.2229999999999754, 1.2239999999999753, 1.2219999999999756, 1.2219999999999756, 1.2249999999999752, 1.2239999999999753, 1.2239999999999753, 1.2249999999999752, 1.2249999999999752, 1.2219999999999756, 1.2209999999999757, 1.2219999999999756, 1.2249999999999752, 1.2229999999999754, 1.2239999999999753, 1.2249999999999752, 1.2219999999999756, 1.2219999999999756, 1.225999999999975, 1.2219999999999756, 1.225999999999975, 1.2249999999999752, 1.2239999999999753, 1.2239999999999753, 1.2229999999999754, 1.2249999999999752, 1.2239999999999753, 1.2229999999999754, 1.2229999999999754, 1.2239999999999753, 1.2219999999999756, 1.2219999999999756, 1.225999999999975, 1.2249999999999752, 1.2249999999999752, 1.2249999999999752, 1.2209999999999757, 1.2229999999999754, 1.2219999999999756, 1.2219999999999756, 1.2249999999999752, 1.2249999999999752, 1.2229999999999754, 1.2219999999999756, 1.2249999999999752, 1.2219999999999756, 1.2239999999999753, 1.2219999999999756, 1.2249999999999752, 1.2229999999999754, 1.2229999999999754, 1.2209999999999757, 1.2209999999999757, 1.2249999999999752, 1.2249999999999752, 1.2239999999999753, 1.2229999999999754, 1.2209999999999757, 1.2249999999999752, 1.2219999999999756, 1.2249999999999752, 1.2249999999999752, 1.2209999999999757, 1.2189999999999759, 1.2219999999999756, 1.2219999999999756, 1.2209999999999757, 1.2209999999999757, 1.2249999999999752, 1.2239999999999753, 1.2219999999999756, 1.2239999999999753, 1.225999999999975, 1.2249999999999752, 1.2249999999999752, 1.2249999999999752, 1.2219999999999756, 1.225999999999975, 1.2229999999999754, 1.2209999999999757, 1.2229999999999754, 1.2219999999999756, 1.2219999999999756, 1.2219999999999756, 1.2209999999999757, 1.2249999999999752, 1.2249999999999752, 1.2249999999999752, 1.2239999999999753, 1.2219999999999756, 1.2229999999999754, 1.2229999999999754, 1.2209999999999757, 1.2219999999999756, 1.2249999999999752, 1.2229999999999754, 1.2209999999999757, 1.2249999999999752, 1.2229999999999754, 1.2209999999999757, 1.2239999999999753, 1.2249999999999752, 1.2229999999999754, 1.2249999999999752, 1.2229999999999754, 1.2229999999999754, 1.2209999999999757, 1.2209999999999757, 1.2249999999999752, 1.2229999999999754, 1.2239999999999753, 1.2239999999999753, 1.225999999999975, 1.2229999999999754, 1.2219999999999756, 1.2249999999999752, 1.2209999999999757, 1.2239999999999753, 1.2249999999999752, 1.2219999999999756, 1.2239999999999753, 1.2219999999999756, 1.2239999999999753, 1.2229999999999754, 1.2209999999999757, 1.2229999999999754, 1.2219999999999756, 1.2239999999999753, 1.2249999999999752, 1.2229999999999754, 1.2249999999999752, 1.2249999999999752, 1.2219999999999756, 1.2219999999999756, 1.2229999999999754, 1.2229999999999754, 1.2219999999999756, 1.2209999999999757, 1.2249999999999752, 1.2249999999999752, 1.2249999999999752, 1.225999999999975, 1.2229999999999754, 1.2249999999999752, 1.2209999999999757, 1.2219999999999756, 1.2249999999999752, 1.2219999999999756, 1.2229999999999754, 1.2219999999999756, 1.2209999999999757, 1.2249999999999752, 1.2219999999999756, 1.2239999999999753, 1.2209999999999757, 1.2249999999999752, 1.2229999999999754, 1.2249999999999752, 1.2249999999999752, 1.2239999999999753, 1.2209999999999757, 1.2249999999999752, 1.2249999999999752, 1.2249999999999752, 1.2219999999999756, 1.2199999999999758, 1.2249999999999752, 1.2209999999999757, 1.2229999999999754, 1.2229999999999754, 1.2249999999999752, 1.2239999999999753, 1.2249999999999752, 1.2249999999999752, 1.2229999999999754, 1.2219999999999756, 1.2209999999999757, 1.2249999999999752, 1.2229999999999754, 1.2229999999999754, 1.2229999999999754, 1.2209999999999757, 1.2219999999999756, 1.2239999999999753, 1.2209999999999757, 1.2249999999999752, 1.2219999999999756, 1.2229999999999754, 1.2249999999999752, 1.2209999999999757, 1.2239999999999753, 1.2209999999999757, 1.2249999999999752, 1.2249999999999752, 1.2239999999999753, 1.2219999999999756, 1.2249999999999752, 1.2219999999999756, 1.2209999999999757, 1.2209999999999757, 1.2229999999999754, 1.2219999999999756, 1.2249999999999752, 1.2229999999999754, 1.225999999999975, 1.2249999999999752, 1.2239999999999753, 1.2239999999999753, 1.2249999999999752, 1.2219999999999756, 1.2229999999999754, 1.2209999999999757, 1.2229999999999754, 1.2219999999999756, 1.2249999999999752, 1.2249999999999752, 1.2209999999999757, 1.2239999999999753, 1.2249999999999752, 1.2209999999999757, 1.2189999999999759, 1.2209999999999757, 1.2249999999999752, 1.2209999999999757, 1.2219999999999756, 1.2229999999999754, 1.2229999999999754, 1.2249999999999752, 1.2219999999999756, 1.2219999999999756, 1.2209999999999757, 1.2239999999999753, 1.2219999999999756, 1.2209999999999757, 1.2219999999999756, 1.2239999999999753, 1.2209999999999757, 1.2239999999999753, 1.2209999999999757, 1.2249999999999752, 1.2249999999999752, 1.2209999999999757, 1.2209999999999757, 1.2229999999999754, 1.2229999999999754, 1.2249999999999752, 1.2219999999999756, 1.2189999999999759, 1.2229999999999754, 1.2239999999999753, 1.2249999999999752, 1.2219999999999756, 1.2219999999999756, 1.2219999999999756, 1.2249999999999752, 1.2249999999999752, 1.2229999999999754, 1.2249999999999752, 1.2189999999999759, 1.2229999999999754, 1.2249999999999752, 1.2219999999999756, 1.225999999999975, 1.2249999999999752, 1.2249999999999752, 1.2239999999999753, 1.2209999999999757, 1.2219999999999756, 1.2229999999999754, 1.2249999999999752, 1.2249999999999752, 1.2209999999999757, 1.2219999999999756, 1.2209999999999757, 1.2249999999999752, 1.2209999999999757, 1.2219999999999756, 1.2219999999999756, 1.2219999999999756, 1.2229999999999754, 1.2249999999999752, 1.2229999999999754, 1.2209999999999757, 1.2219999999999756, 1.2219999999999756, 1.2209999999999757, 1.2229999999999754, 1.2249999999999752, 1.2229999999999754, 1.2209999999999757, 1.2239999999999753, 1.2239999999999753, 1.2209999999999757, 1.2249999999999752, 1.2249999999999752, 1.2249999999999752, 1.2249999999999752, 1.2229999999999754, 1.2219999999999756, 1.2249999999999752, 1.2239999999999753, 1.2249999999999752, 1.2229999999999754, 1.2249999999999752, 1.2239999999999753, 1.2239999999999753, 1.2249999999999752, 1.2249999999999752, 1.2219999999999756, 1.2209999999999757, 1.2229999999999754, 1.2249999999999752, 1.2209999999999757, 1.2249999999999752, 1.2229999999999754, 1.2239999999999753, 1.225999999999975, 1.2219999999999756, 1.2209999999999757, 1.2239999999999753, 1.2249999999999752, 1.2229999999999754, 1.2219999999999756, 1.2219999999999756, 1.2209999999999757, 1.225999999999975, 1.2209999999999757, 1.225999999999975, 1.2229999999999754, 1.226999999999975, 1.2209999999999757, 1.225999999999975, 1.2219999999999756, 1.2249999999999752, 1.2239999999999753, 1.2219999999999756, 1.2249999999999752, 1.2249999999999752, 1.2209999999999757, 1.2249999999999752, 1.2209999999999757, 1.2219999999999756, 1.2219999999999756, 1.2249999999999752, 1.2219999999999756, 1.2229999999999754, 1.2239999999999753, 1.2249999999999752, 1.2249999999999752, 1.2239999999999753, 1.225999999999975, 1.2229999999999754, 1.2189999999999759, 1.225999999999975, 1.2209999999999757, 1.2239999999999753, 1.2249999999999752, 1.2219999999999756, 1.2249999999999752, 1.2219999999999756, 1.2249999999999752, 1.2249999999999752, 1.2209999999999757, 1.2219999999999756, 1.225999999999975, 1.2239999999999753, 1.2219999999999756, 1.2209999999999757, 1.2239999999999753, 1.2209999999999757, 1.225999999999975, 1.2219999999999756, 1.2219999999999756, 1.2219999999999756, 1.2219999999999756, 1.2239999999999753, 1.2219999999999756, 1.2229999999999754, 1.2249999999999752, 1.2229999999999754, 1.2239999999999753, 1.2249999999999752, 1.2229999999999754, 1.2249999999999752, 1.2239999999999753, 1.2249999999999752, 1.2229999999999754, 1.2249999999999752, 1.2219999999999756, 1.2219999999999756, 1.2229999999999754, 1.2239999999999753, 1.2249999999999752, 1.2239999999999753, 1.2249999999999752, 1.2219999999999756, 1.2249999999999752, 1.2239999999999753, 1.225999999999975, 1.225999999999975, 1.2239999999999753, 1.2219999999999756, 1.225999999999975, 1.2249999999999752, 1.2249999999999752, 1.2219999999999756, 1.2239999999999753, 1.2219999999999756, 1.225999999999975, 1.2219999999999756, 1.225999999999975, 1.2219999999999756, 1.2209999999999757, 1.2209999999999757, 1.2249999999999752, 1.2229999999999754, 1.2249999999999752, 1.2249999999999752, 1.2229999999999754, 1.2229999999999754, 1.2239999999999753, 1.2219999999999756, 1.2209999999999757, 1.2249999999999752, 1.2249999999999752, 1.2209999999999757, 1.2209999999999757, 1.2249999999999752, 1.2219999999999756, 1.2229999999999754, 1.2219999999999756, 1.2209999999999757, 1.2199999999999758, 1.2209999999999757, 1.2219999999999756, 1.2229999999999754, 1.2219999999999756, 1.2219999999999756, 1.2229999999999754, 1.2209999999999757, 1.2219999999999756, 1.2229999999999754, 1.2249999999999752, 1.225999999999975, 1.2239999999999753, 1.225999999999975, 1.2229999999999754, 1.2229999999999754, 1.2249999999999752, 1.2219999999999756, 1.2229999999999754, 1.2219999999999756, 1.2209999999999757, 1.2219999999999756, 1.2239999999999753, 1.2219999999999756, 1.2229999999999754, 1.2219999999999756, 1.225999999999975, 1.2219999999999756, 1.2209999999999757, 1.2229999999999754, 1.2229999999999754, 1.2219999999999756, 1.2249999999999752, 1.2249999999999752, 1.2219999999999756, 1.2219999999999756, 1.2219999999999756, 1.2229999999999754, 1.2219999999999756, 1.2219999999999756, 1.2219999999999756, 1.2249999999999752, 1.2229999999999754, 1.2219999999999756, 1.2209999999999757, 1.2229999999999754, 1.2219999999999756, 1.2209999999999757, 1.2229999999999754, 1.2209999999999757, 1.2249999999999752, 1.2209999999999757, 1.2219999999999756, 1.2219999999999756, 1.2249999999999752, 1.2249999999999752, 1.2209999999999757, 1.2209999999999757, 1.2229999999999754, 1.2219999999999756, 1.2239999999999753, 1.225999999999975, 1.225999999999975, 1.2219999999999756, 1.225999999999975, 1.225999999999975, 1.2219999999999756, 1.2229999999999754, 1.2219999999999756, 1.2209999999999757, 1.2229999999999754, 1.2249999999999752, 1.2229999999999754, 1.2219999999999756, 1.2219999999999756, 1.2219999999999756, 1.2219999999999756, 1.2219999999999756, 1.226999999999975, 1.2239999999999753, 1.2229999999999754, 1.2219999999999756, 1.2209999999999757, 1.2229999999999754, 1.2229999999999754, 1.2219999999999756, 1.2229999999999754, 1.2219999999999756, 1.2209999999999757, 1.2209999999999757, 1.2219999999999756, 1.2249999999999752, 1.2229999999999754, 1.2229999999999754, 1.225999999999975, 1.2219999999999756, 1.2249999999999752, 1.2229999999999754, 1.225999999999975, 1.2219999999999756, 1.2249999999999752, 1.2229999999999754, 1.2249999999999752, 1.2249999999999752, 1.2249999999999752, 1.2239999999999753, 1.2229999999999754, 1.2229999999999754, 1.2219999999999756, 1.2229999999999754, 1.2249999999999752, 1.225999999999975, 1.2229999999999754, 1.2239999999999753, 1.2229999999999754, 1.2249999999999752, 1.2209999999999757, 1.2209999999999757, 1.225999999999975, 1.2219999999999756, 1.2239999999999753, 1.2209999999999757, 1.2209999999999757, 1.2249999999999752, 1.2219999999999756, 1.2209999999999757, 1.2209999999999757, 1.2229999999999754, 1.2229999999999754, 1.2249999999999752, 1.2249999999999752, 1.2249999999999752, 1.2239999999999753, 1.2249999999999752, 1.2239999999999753, 1.2239999999999753, 1.2249999999999752, 1.2249999999999752, 1.2209999999999757, 1.2219999999999756, 1.2219999999999756, 1.2229999999999754, 1.2239999999999753, 1.2239999999999753, 1.2209999999999757, 1.2229999999999754, 1.2219999999999756, 1.2219999999999756, 1.2249999999999752, 1.2249999999999752, 1.2219999999999756, 1.2209999999999757, 1.2249999999999752, 1.2249999999999752, 1.2249999999999752, 1.225999999999975, 1.2219999999999756, 1.2219999999999756, 1.2229999999999754, 1.2249999999999752, 1.2249999999999752, 1.2209999999999757, 1.2209999999999757, 1.2219999999999756, 1.2239999999999753, 1.2229999999999754, 1.2249999999999752, 1.2239999999999753, 1.2219999999999756, 1.2229999999999754, 1.2249999999999752, 1.225999999999975, 1.2229999999999754, 1.2229999999999754, 1.2239999999999753, 1.2219999999999756, 1.2229999999999754, 1.2249999999999752, 1.2249999999999752, 1.2249999999999752, 1.2209999999999757, 1.2219999999999756, 1.2209999999999757, 1.2249999999999752, 1.2219999999999756, 1.2239999999999753, 1.2209999999999757, 1.2229999999999754, 1.2249999999999752, 1.2209999999999757, 1.2249999999999752, 1.225999999999975, 1.2229999999999754, 1.2219999999999756, 1.2219999999999756, 1.225999999999975, 1.2219999999999756, 1.225999999999975, 1.2239999999999753, 1.2229999999999754, 1.2219999999999756, 1.2219999999999756, 1.2229999999999754, 1.2239999999999753, 1.2219999999999756, 1.2229999999999754, 1.2249999999999752, 1.2219999999999756, 1.225999999999975, 1.2249999999999752, 1.2239999999999753, 1.2249999999999752, 1.2229999999999754, 1.225999999999975, 1.2219999999999756, 1.2239999999999753, 1.2219999999999756, 1.2219999999999756, 1.2209999999999757, 1.2209999999999757, 1.225999999999975, 1.2249999999999752, 1.2209999999999757, 1.2239999999999753, 1.2219999999999756, 1.2229999999999754, 1.2209999999999757, 1.2229999999999754, 1.2239999999999753, 1.2229999999999754, 1.2219999999999756, 1.2229999999999754, 1.2229999999999754, 1.2249999999999752, 1.2229999999999754, 1.2249999999999752, 1.2249999999999752, 1.2239999999999753, 1.2209999999999757, 1.2249999999999752, 1.2229999999999754, 1.2219999999999756, 1.2219999999999756, 1.2249999999999752, 1.2209999999999757, 1.2229999999999754, 1.2239999999999753, 1.2219999999999756, 1.2229999999999754, 1.2209999999999757, 1.2239999999999753, 1.2249999999999752, 1.2219999999999756, 1.2209999999999757, 1.2209999999999757, 1.2249999999999752, 1.2219999999999756, 1.2249999999999752, 1.2249999999999752, 1.2209999999999757, 1.2219999999999756, 1.2219999999999756, 1.2229999999999754, 1.2239999999999753, 1.2229999999999754, 1.2249999999999752, 1.2209999999999757, 1.2249999999999752, 1.2229999999999754, 1.2229999999999754, 1.2209999999999757, 1.2229999999999754, 1.2229999999999754, 1.2219999999999756, 1.2239999999999753, 1.2229999999999754, 1.2229999999999754, 1.2189999999999759, 1.2249999999999752, 1.2229999999999754, 1.2219999999999756, 1.2249999999999752, 1.2249999999999752, 1.2209999999999757, 1.2229999999999754, 1.2209999999999757, 1.2229999999999754, 1.2219999999999756, 1.2249999999999752, 1.2219999999999756, 1.2219999999999756, 1.2249999999999752, 1.2239999999999753, 1.2219999999999756, 1.2239999999999753, 1.2209999999999757, 1.2209999999999757, 1.2219999999999756, 1.2219999999999756, 1.226999999999975, 1.2249999999999752, 1.2249999999999752, 1.2219999999999756, 1.2239999999999753, 1.2249999999999752, 1.2229999999999754, 1.2239999999999753, 1.2219999999999756, 1.2219999999999756, 1.2219999999999756, 1.2239999999999753, 1.2219999999999756, 1.2209999999999757, 1.2219999999999756, 1.2219999999999756, 1.2229999999999754, 1.2229999999999754, 1.2229999999999754, 1.225999999999975, 1.2229999999999754, 1.2209999999999757, 1.2209999999999757, 1.2219999999999756, 1.2249999999999752, 1.2249999999999752, 1.2219999999999756, 1.225999999999975, 1.225999999999975, 1.2249999999999752, 1.2209999999999757, 1.226999999999975, 1.2249999999999752, 1.2239999999999753, 1.2209999999999757, 1.2229999999999754, 1.2249999999999752, 1.225999999999975, 1.2229999999999754, 1.2229999999999754, 1.2209999999999757, 1.2239999999999753, 1.2239999999999753, 1.2219999999999756, 1.2249999999999752, 1.2249999999999752, 1.2219999999999756, 1.2219999999999756, 1.2209999999999757, 1.2229999999999754, 1.2209999999999757, 1.2219999999999756, 1.2209999999999757, 1.2239999999999753, 1.2249999999999752, 1.2249999999999752, 1.2249999999999752, 1.2219999999999756, 1.2209999999999757, 1.2209999999999757, 1.2229999999999754, 1.2229999999999754, 1.2249999999999752, 1.2239999999999753, 1.225999999999975, 1.2209999999999757, 1.2229999999999754, 1.2209999999999757, 1.2219999999999756, 1.2249999999999752, 1.2239999999999753, 1.2219999999999756, 1.2249999999999752, 1.2219999999999756, 1.2249999999999752, 1.2219999999999756, 1.225999999999975, 1.2209999999999757, 1.2249999999999752, 1.2249999999999752, 1.225999999999975, 1.2249999999999752, 1.2249999999999752, 1.2219999999999756, 1.2249999999999752, 1.2219999999999756, 1.225999999999975, 1.2219999999999756, 1.2229999999999754, 1.2229999999999754, 1.2249999999999752, 1.2249999999999752, 1.2229999999999754, 1.2229999999999754, 1.2249999999999752, 1.225999999999975, 1.2219999999999756, 1.2229999999999754, 1.2249999999999752, 1.2229999999999754, 1.2229999999999754, 1.2249999999999752, 1.2239999999999753, 1.2219999999999756, 1.2229999999999754, 1.2219999999999756, 1.2229999999999754, 1.2239999999999753, 1.2229999999999754, 1.2249999999999752, 1.2229999999999754, 1.2209999999999757, 1.2249999999999752, 1.2249999999999752, 1.2229999999999754, 1.2229999999999754, 1.2229999999999754, 1.2219999999999756, 1.2249999999999752, 1.2229999999999754, 1.2209999999999757, 1.2219999999999756, 1.2229999999999754, 1.2209999999999757, 1.2219999999999756, 1.2249999999999752, 1.2239999999999753, 1.2249999999999752, 1.225999999999975, 1.2209999999999757, 1.2229999999999754, 1.2219999999999756, 1.2219999999999756, 1.2239999999999753, 1.2219999999999756, 1.2239999999999753, 1.225999999999975, 1.2219999999999756, 1.2219999999999756, 1.2239999999999753, 1.2229999999999754, 1.2219999999999756, 1.2209999999999757, 1.2249999999999752, 1.2229999999999754, 1.2219999999999756, 1.2249999999999752, 1.2219999999999756, 1.2239999999999753, 1.2239999999999753, 1.2229999999999754, 1.2219999999999756, 1.2229999999999754, 1.2239999999999753, 1.2209999999999757, 1.225999999999975, 1.2219999999999756, 1.2209999999999757, 1.2229999999999754, 1.2229999999999754, 1.2249999999999752, 1.2239999999999753, 1.2219999999999756, 1.2239999999999753, 1.2249999999999752, 1.2219999999999756, 1.2219999999999756, 1.2229999999999754, 1.225999999999975, 1.2219999999999756, 1.2219999999999756, 1.2249999999999752, 1.2239999999999753, 1.2209999999999757, 1.2229999999999754, 1.2209999999999757, 1.2249999999999752, 1.2209999999999757, 1.2249999999999752, 1.225999999999975, 1.2229999999999754, 1.2249999999999752, 1.2249999999999752, 1.225999999999975, 1.2209999999999757, 1.2219999999999756, 1.2229999999999754, 1.2189999999999759, 1.2249999999999752, 1.2249999999999752, 1.2249999999999752, 1.2249999999999752, 1.2249999999999752, 1.2209999999999757, 1.2219999999999756, 1.2249999999999752, 1.2219999999999756, 1.2219999999999756, 1.2249999999999752, 1.2219999999999756, 1.2219999999999756, 1.2209999999999757, 1.2239999999999753, 1.2209999999999757], [1.2389999999999737, 1.2379999999999738, 1.2399999999999736, 1.2399999999999736, 1.2379999999999738, 1.2389999999999737, 1.2379999999999738, 1.2389999999999737, 1.2389999999999737, 1.2389999999999737, 1.2399999999999736, 1.2399999999999736, 1.236999999999974, 1.2399999999999736, 1.2379999999999738, 1.2379999999999738, 1.2379999999999738, 1.2389999999999737, 1.235999999999974, 1.236999999999974, 1.2379999999999738, 1.2409999999999735, 1.2379999999999738, 1.2399999999999736, 1.2379999999999738, 1.2389999999999737, 1.2399999999999736, 1.236999999999974, 1.2409999999999735, 1.2389999999999737, 1.2389999999999737, 1.2399999999999736, 1.2389999999999737, 1.2399999999999736, 1.236999999999974, 1.2389999999999737, 1.2399999999999736, 1.2379999999999738, 1.2389999999999737, 1.2379999999999738, 1.2389999999999737, 1.2399999999999736, 1.2399999999999736, 1.2399999999999736, 1.2379999999999738, 1.2389999999999737, 1.235999999999974, 1.2379999999999738, 1.2389999999999737, 1.2399999999999736, 1.2379999999999738, 1.2399999999999736, 1.236999999999974, 1.2349999999999741, 1.236999999999974, 1.235999999999974, 1.2399999999999736, 1.2399999999999736, 1.2409999999999735, 1.236999999999974, 1.2379999999999738, 1.2419999999999733, 1.235999999999974, 1.2409999999999735, 1.236999999999974, 1.2409999999999735, 1.2389999999999737, 1.2379999999999738, 1.235999999999974, 1.236999999999974, 1.2389999999999737, 1.2379999999999738, 1.2379999999999738, 1.2389999999999737, 1.2379999999999738, 1.2379999999999738, 1.2409999999999735, 1.2419999999999733, 1.2399999999999736, 1.2379999999999738, 1.2389999999999737, 1.236999999999974, 1.2399999999999736, 1.2389999999999737, 1.2389999999999737, 1.2389999999999737, 1.2399999999999736, 1.2409999999999735, 1.236999999999974, 1.2379999999999738, 1.2399999999999736, 1.2419999999999733, 1.236999999999974, 1.2379999999999738, 1.235999999999974, 1.236999999999974, 1.2389999999999737, 1.2389999999999737, 1.2409999999999735, 1.2409999999999735, 1.2389999999999737, 1.2399999999999736, 1.235999999999974, 1.2389999999999737, 1.2389999999999737, 1.236999999999974, 1.2409999999999735, 1.2389999999999737, 1.2399999999999736, 1.2379999999999738, 1.2389999999999737, 1.2379999999999738, 1.2379999999999738, 1.2399999999999736, 1.236999999999974, 1.2389999999999737, 1.2389999999999737, 1.2389999999999737, 1.2379999999999738, 1.2419999999999733, 1.235999999999974, 1.2379999999999738, 1.2409999999999735, 1.236999999999974, 1.236999999999974, 1.235999999999974, 1.235999999999974, 1.2379999999999738, 1.2399999999999736, 1.2349999999999741, 1.2389999999999737, 1.2389999999999737, 1.236999999999974, 1.2389999999999737, 1.2389999999999737, 1.235999999999974, 1.2439999999999731, 1.2349999999999741, 1.2409999999999735, 1.2389999999999737, 1.2409999999999735, 1.2379999999999738, 1.2379999999999738, 1.2379999999999738, 1.2379999999999738, 1.236999999999974, 1.2409999999999735, 1.2379999999999738, 1.2399999999999736, 1.236999999999974, 1.2339999999999742, 1.235999999999974, 1.2409999999999735, 1.2379999999999738, 1.235999999999974, 1.2409999999999735, 1.2399999999999736, 1.2349999999999741, 1.235999999999974, 1.2409999999999735, 1.2379999999999738, 1.2389999999999737, 1.2409999999999735, 1.2379999999999738, 1.2349999999999741, 1.2399999999999736, 1.236999999999974, 1.236999999999974, 1.2399999999999736, 1.2409999999999735, 1.2399999999999736, 1.2419999999999733, 1.2379999999999738, 1.236999999999974, 1.2399999999999736, 1.2379999999999738, 1.2389999999999737, 1.235999999999974, 1.2389999999999737, 1.2409999999999735, 1.236999999999974, 1.236999999999974, 1.2389999999999737, 1.2389999999999737, 1.2399999999999736, 1.2399999999999736, 1.2399999999999736, 1.235999999999974, 1.2409999999999735, 1.2379999999999738, 1.2379999999999738, 1.235999999999974, 1.236999999999974, 1.2379999999999738, 1.2379999999999738, 1.2399999999999736, 1.2409999999999735, 1.2379999999999738, 1.236999999999974, 1.2379999999999738, 1.2399999999999736, 1.2379999999999738, 1.2379999999999738, 1.2389999999999737, 1.2389999999999737, 1.2349999999999741, 1.2379999999999738, 1.2409999999999735, 1.2379999999999738, 1.2399999999999736, 1.2389999999999737, 1.2379999999999738, 1.2409999999999735, 1.235999999999974, 1.2379999999999738, 1.2379999999999738, 1.2399999999999736, 1.2409999999999735, 1.2399999999999736, 1.2399999999999736, 1.2399999999999736, 1.2379999999999738, 1.236999999999974, 1.2409999999999735, 1.2409999999999735, 1.235999999999974, 1.2379999999999738, 1.235999999999974, 1.2389999999999737, 1.2379999999999738, 1.2379999999999738, 1.2379999999999738, 1.2389999999999737, 1.2379999999999738, 1.2379999999999738, 1.2379999999999738, 1.2419999999999733, 1.2399999999999736, 1.2379999999999738, 1.236999999999974, 1.235999999999974, 1.2379999999999738, 1.2379999999999738, 1.2389999999999737, 1.2409999999999735, 1.2419999999999733, 1.2389999999999737, 1.2399999999999736, 1.2389999999999737, 1.2379999999999738, 1.2389999999999737, 1.2399999999999736, 1.2379999999999738, 1.2399999999999736, 1.2379999999999738, 1.2419999999999733, 1.235999999999974, 1.235999999999974, 1.2379999999999738, 1.2379999999999738, 1.2389999999999737, 1.2409999999999735, 1.235999999999974, 1.235999999999974, 1.2419999999999733, 1.2399999999999736, 1.235999999999974, 1.2379999999999738, 1.2399999999999736, 1.2379999999999738, 1.2349999999999741, 1.2409999999999735, 1.2409999999999735, 1.2379999999999738, 1.2409999999999735, 1.2399999999999736, 1.2399999999999736, 1.2399999999999736, 1.2349999999999741, 1.2429999999999732, 1.2399999999999736, 1.235999999999974, 1.235999999999974, 1.2379999999999738, 1.2389999999999737, 1.2409999999999735, 1.2389999999999737, 1.2389999999999737, 1.2379999999999738, 1.2379999999999738, 1.2419999999999733, 1.2399999999999736, 1.235999999999974, 1.2399999999999736, 1.2379999999999738, 1.2399999999999736, 1.2399999999999736, 1.2379999999999738, 1.2389999999999737, 1.236999999999974, 1.236999999999974, 1.236999999999974, 1.236999999999974, 1.2389999999999737, 1.2389999999999737, 1.235999999999974, 1.2379999999999738, 1.236999999999974, 1.2409999999999735, 1.2409999999999735, 1.2439999999999731, 1.2379999999999738, 1.235999999999974, 1.2379999999999738, 1.2379999999999738, 1.2379999999999738, 1.2389999999999737, 1.2389999999999737, 1.2379999999999738, 1.2409999999999735, 1.2379999999999738, 1.2429999999999732, 1.236999999999974, 1.2379999999999738, 1.2379999999999738, 1.235999999999974, 1.2379999999999738, 1.236999999999974, 1.2389999999999737, 1.2389999999999737, 1.235999999999974, 1.236999999999974, 1.2379999999999738, 1.2409999999999735, 1.2419999999999733, 1.2389999999999737, 1.236999999999974, 1.2379999999999738, 1.2399999999999736, 1.235999999999974, 1.236999999999974, 1.2409999999999735, 1.2399999999999736, 1.235999999999974, 1.2379999999999738, 1.2379999999999738, 1.2409999999999735, 1.236999999999974, 1.2379999999999738, 1.235999999999974, 1.2379999999999738, 1.2399999999999736, 1.2389999999999737, 1.2409999999999735, 1.2409999999999735, 1.2389999999999737, 1.2379999999999738, 1.2389999999999737, 1.2399999999999736, 1.2409999999999735, 1.2409999999999735, 1.2379999999999738, 1.2389999999999737, 1.2379999999999738, 1.235999999999974, 1.2379999999999738, 1.2389999999999737, 1.2389999999999737, 1.2389999999999737, 1.2379999999999738, 1.2399999999999736, 1.2389999999999737, 1.235999999999974, 1.2409999999999735, 1.2399999999999736, 1.2419999999999733, 1.2399999999999736, 1.2379999999999738, 1.2379999999999738, 1.2379999999999738, 1.2389999999999737, 1.235999999999974, 1.2379999999999738, 1.2409999999999735, 1.2399999999999736, 1.2399999999999736, 1.2409999999999735, 1.2399999999999736, 1.235999999999974, 1.2399999999999736, 1.235999999999974, 1.2379999999999738, 1.2379999999999738, 1.2409999999999735, 1.2389999999999737, 1.2389999999999737, 1.2389999999999737, 1.236999999999974, 1.2379999999999738, 1.2409999999999735, 1.235999999999974, 1.2419999999999733, 1.2399999999999736, 1.2389999999999737, 1.235999999999974, 1.2399999999999736, 1.2429999999999732, 1.2379999999999738, 1.235999999999974, 1.2379999999999738, 1.2419999999999733, 1.236999999999974, 1.2399999999999736, 1.2399999999999736, 1.2389999999999737, 1.2399999999999736, 1.2389999999999737, 1.2399999999999736, 1.2379999999999738, 1.235999999999974, 1.235999999999974, 1.2399999999999736, 1.2419999999999733, 1.2389999999999737, 1.236999999999974, 1.2379999999999738, 1.235999999999974, 1.2399999999999736, 1.2379999999999738, 1.2389999999999737, 1.2399999999999736, 1.2409999999999735, 1.2389999999999737, 1.2399999999999736, 1.2349999999999741, 1.236999999999974, 1.2399999999999736, 1.236999999999974, 1.2399999999999736, 1.2379999999999738, 1.2379999999999738, 1.235999999999974, 1.2409999999999735, 1.2379999999999738, 1.2379999999999738, 1.2379999999999738, 1.2379999999999738, 1.2389999999999737, 1.2379999999999738, 1.235999999999974, 1.236999999999974, 1.2389999999999737, 1.2399999999999736, 1.2379999999999738, 1.2399999999999736, 1.2399999999999736, 1.2379999999999738, 1.2399999999999736, 1.2399999999999736, 1.235999999999974, 1.2399999999999736, 1.2419999999999733, 1.2349999999999741, 1.2389999999999737, 1.2399999999999736, 1.2389999999999737, 1.2389999999999737, 1.2399999999999736, 1.2399999999999736, 1.2389999999999737, 1.2409999999999735, 1.2419999999999733, 1.2409999999999735, 1.2379999999999738, 1.2389999999999737, 1.2389999999999737, 1.2389999999999737, 1.2409999999999735, 1.236999999999974, 1.2379999999999738, 1.2419999999999733, 1.235999999999974, 1.2379999999999738, 1.2399999999999736, 1.2429999999999732, 1.2379999999999738, 1.2409999999999735, 1.236999999999974, 1.2349999999999741, 1.2389999999999737, 1.2419999999999733, 1.2389999999999737, 1.2389999999999737, 1.235999999999974, 1.2409999999999735, 1.2379999999999738, 1.2379999999999738, 1.2409999999999735, 1.236999999999974, 1.2399999999999736, 1.2379999999999738, 1.2379999999999738, 1.2379999999999738, 1.2399999999999736, 1.2399999999999736, 1.235999999999974, 1.2379999999999738, 1.2379999999999738, 1.236999999999974, 1.2379999999999738, 1.2399999999999736, 1.235999999999974, 1.2399999999999736, 1.2399999999999736, 1.236999999999974, 1.2409999999999735, 1.2409999999999735, 1.235999999999974, 1.2379999999999738, 1.2389999999999737, 1.2399999999999736, 1.236999999999974, 1.2379999999999738, 1.2399999999999736, 1.2409999999999735, 1.2379999999999738, 1.2379999999999738, 1.235999999999974, 1.2379999999999738, 1.2379999999999738, 1.2409999999999735, 1.2389999999999737, 1.2419999999999733, 1.236999999999974, 1.236999999999974, 1.2409999999999735, 1.2419999999999733, 1.2419999999999733, 1.2389999999999737, 1.2379999999999738, 1.2379999999999738, 1.2379999999999738, 1.2389999999999737, 1.2379999999999738, 1.236999999999974, 1.2379999999999738, 1.2379999999999738, 1.2379999999999738, 1.2379999999999738, 1.2389999999999737, 1.236999999999974, 1.236999999999974, 1.2409999999999735, 1.2409999999999735, 1.2379999999999738, 1.2389999999999737, 1.235999999999974, 1.2379999999999738, 1.236999999999974, 1.2389999999999737, 1.2399999999999736, 1.235999999999974, 1.236999999999974, 1.236999999999974, 1.235999999999974, 1.2399999999999736, 1.2389999999999737, 1.2389999999999737, 1.2409999999999735, 1.2379999999999738, 1.2409999999999735, 1.2349999999999741, 1.2399999999999736, 1.2349999999999741, 1.2409999999999735, 1.2379999999999738, 1.236999999999974, 1.235999999999974, 1.235999999999974, 1.2389999999999737, 1.236999999999974, 1.2409999999999735, 1.2379999999999738, 1.2389999999999737, 1.2399999999999736, 1.2399999999999736, 1.2389999999999737, 1.235999999999974, 1.236999999999974, 1.2399999999999736, 1.2389999999999737, 1.2379999999999738, 1.2379999999999738, 1.236999999999974, 1.2389999999999737, 1.236999999999974, 1.236999999999974, 1.2379999999999738, 1.2379999999999738, 1.2389999999999737, 1.2399999999999736, 1.2389999999999737, 1.2399999999999736, 1.2379999999999738, 1.236999999999974, 1.2379999999999738, 1.2379999999999738, 1.2379999999999738, 1.2379999999999738, 1.2349999999999741, 1.2389999999999737, 1.236999999999974, 1.2389999999999737, 1.235999999999974, 1.2389999999999737, 1.2399999999999736, 1.2399999999999736, 1.2399999999999736, 1.2399999999999736, 1.2379999999999738, 1.236999999999974, 1.236999999999974, 1.2399999999999736, 1.2379999999999738, 1.2409999999999735, 1.236999999999974, 1.2399999999999736, 1.2389999999999737, 1.2399999999999736, 1.2379999999999738, 1.235999999999974, 1.235999999999974, 1.235999999999974, 1.2409999999999735, 1.2389999999999737, 1.2399999999999736, 1.2399999999999736, 1.2399999999999736, 1.2409999999999735, 1.2409999999999735, 1.235999999999974, 1.2389999999999737, 1.2389999999999737, 1.2399999999999736, 1.236999999999974, 1.2379999999999738, 1.2379999999999738, 1.2379999999999738, 1.236999999999974, 1.236999999999974, 1.2379999999999738, 1.2389999999999737, 1.2399999999999736, 1.2379999999999738, 1.2379999999999738, 1.2379999999999738, 1.236999999999974, 1.2409999999999735, 1.2379999999999738, 1.2389999999999737, 1.2379999999999738, 1.2399999999999736, 1.235999999999974, 1.236999999999974, 1.2379999999999738, 1.235999999999974, 1.2379999999999738, 1.2389999999999737, 1.235999999999974, 1.2409999999999735, 1.2399999999999736, 1.2379999999999738, 1.2399999999999736, 1.236999999999974, 1.2399999999999736, 1.2409999999999735, 1.2409999999999735, 1.2379999999999738, 1.2389999999999737, 1.2379999999999738, 1.235999999999974, 1.2379999999999738, 1.2379999999999738, 1.2379999999999738, 1.2399999999999736, 1.2379999999999738, 1.2379999999999738, 1.2389999999999737, 1.236999999999974, 1.2409999999999735, 1.2399999999999736, 1.2409999999999735, 1.2379999999999738, 1.236999999999974, 1.2439999999999731, 1.2389999999999737, 1.2389999999999737, 1.2399999999999736, 1.2349999999999741, 1.2379999999999738, 1.2389999999999737, 1.236999999999974, 1.2399999999999736, 1.2399999999999736, 1.2379999999999738, 1.236999999999974, 1.2389999999999737, 1.2379999999999738, 1.2409999999999735, 1.2379999999999738, 1.2399999999999736, 1.2429999999999732, 1.2409999999999735, 1.2409999999999735, 1.2399999999999736, 1.2389999999999737, 1.236999999999974, 1.2379999999999738, 1.2379999999999738, 1.2399999999999736, 1.235999999999974, 1.2409999999999735, 1.2419999999999733, 1.2409999999999735, 1.2389999999999737, 1.2399999999999736, 1.2389999999999737, 1.235999999999974, 1.2389999999999737, 1.2399999999999736, 1.2389999999999737, 1.235999999999974, 1.2379999999999738, 1.2379999999999738, 1.2379999999999738, 1.2429999999999732, 1.2379999999999738, 1.2409999999999735, 1.2379999999999738, 1.2409999999999735, 1.236999999999974, 1.236999999999974, 1.236999999999974, 1.2389999999999737, 1.2389999999999737, 1.2389999999999737, 1.2379999999999738, 1.2349999999999741, 1.2389999999999737, 1.235999999999974, 1.2379999999999738, 1.2399999999999736, 1.2349999999999741, 1.2399999999999736, 1.2379999999999738, 1.2429999999999732, 1.2379999999999738, 1.2379999999999738, 1.2349999999999741, 1.235999999999974, 1.2389999999999737, 1.2409999999999735, 1.2389999999999737, 1.236999999999974, 1.2399999999999736, 1.2429999999999732, 1.2389999999999737, 1.236999999999974, 1.2379999999999738, 1.2389999999999737, 1.2429999999999732, 1.2419999999999733, 1.2409999999999735, 1.2419999999999733, 1.2379999999999738, 1.235999999999974, 1.2389999999999737, 1.235999999999974, 1.2399999999999736, 1.2409999999999735, 1.2389999999999737, 1.2409999999999735, 1.2379999999999738, 1.2389999999999737, 1.2399999999999736, 1.2399999999999736, 1.2409999999999735, 1.2409999999999735, 1.236999999999974, 1.236999999999974, 1.2409999999999735, 1.2379999999999738, 1.2379999999999738, 1.2399999999999736, 1.2349999999999741, 1.236999999999974, 1.2389999999999737, 1.2399999999999736, 1.2399999999999736, 1.2379999999999738, 1.2409999999999735, 1.2409999999999735, 1.2389999999999737, 1.2399999999999736, 1.2399999999999736, 1.2389999999999737, 1.2379999999999738, 1.236999999999974, 1.2409999999999735, 1.236999999999974, 1.2399999999999736, 1.2389999999999737, 1.235999999999974, 1.2379999999999738, 1.2379999999999738, 1.2399999999999736, 1.2399999999999736, 1.2389999999999737, 1.235999999999974, 1.2379999999999738, 1.2409999999999735, 1.2379999999999738, 1.2349999999999741, 1.2379999999999738, 1.2379999999999738, 1.2399999999999736, 1.2399999999999736, 1.2409999999999735, 1.2389999999999737, 1.236999999999974, 1.2399999999999736, 1.2379999999999738, 1.235999999999974, 1.2409999999999735, 1.2399999999999736, 1.2389999999999737, 1.2399999999999736, 1.2379999999999738, 1.2399999999999736, 1.2409999999999735, 1.2399999999999736, 1.2389999999999737, 1.2379999999999738, 1.2379999999999738, 1.2379999999999738, 1.2389999999999737, 1.2379999999999738, 1.2399999999999736, 1.2399999999999736, 1.235999999999974, 1.2379999999999738, 1.2409999999999735, 1.2399999999999736, 1.2379999999999738, 1.2399999999999736, 1.2389999999999737, 1.2379999999999738, 1.236999999999974, 1.236999999999974, 1.235999999999974, 1.2399999999999736, 1.2389999999999737, 1.2389999999999737, 1.2399999999999736, 1.2379999999999738, 1.2419999999999733, 1.2409999999999735, 1.2379999999999738, 1.2379999999999738, 1.2379999999999738, 1.235999999999974, 1.2379999999999738, 1.236999999999974, 1.2349999999999741, 1.2399999999999736, 1.236999999999974, 1.2399999999999736, 1.235999999999974, 1.2409999999999735, 1.2399999999999736, 1.2349999999999741, 1.2399999999999736, 1.2399999999999736, 1.2379999999999738, 1.2389999999999737, 1.2389999999999737, 1.2429999999999732, 1.2379999999999738, 1.236999999999974, 1.2399999999999736, 1.2399999999999736, 1.2389999999999737, 1.2379999999999738, 1.2379999999999738, 1.2389999999999737, 1.2379999999999738, 1.2379999999999738, 1.235999999999974, 1.236999999999974, 1.2389999999999737, 1.235999999999974, 1.2399999999999736, 1.2379999999999738, 1.236999999999974, 1.2399999999999736, 1.2409999999999735, 1.2399999999999736, 1.2379999999999738, 1.236999999999974, 1.236999999999974, 1.2379999999999738, 1.2399999999999736, 1.2419999999999733, 1.2429999999999732, 1.2389999999999737, 1.2379999999999738, 1.2379999999999738, 1.2389999999999737, 1.2379999999999738, 1.2379999999999738, 1.2379999999999738, 1.2389999999999737, 1.236999999999974, 1.235999999999974, 1.2419999999999733, 1.2399999999999736, 1.2399999999999736, 1.2399999999999736, 1.2389999999999737, 1.2379999999999738, 1.2409999999999735, 1.235999999999974, 1.2409999999999735, 1.235999999999974, 1.235999999999974, 1.2399999999999736, 1.2399999999999736, 1.2399999999999736, 1.236999999999974, 1.235999999999974, 1.2409999999999735, 1.2379999999999738, 1.235999999999974, 1.2399999999999736, 1.235999999999974, 1.236999999999974, 1.235999999999974, 1.2349999999999741, 1.2389999999999737, 1.2409999999999735, 1.2379999999999738, 1.2389999999999737, 1.2409999999999735, 1.235999999999974, 1.2379999999999738, 1.2399999999999736, 1.2429999999999732, 1.2379999999999738, 1.236999999999974, 1.2379999999999738, 1.236999999999974, 1.2409999999999735, 1.2379999999999738, 1.2409999999999735, 1.2379999999999738, 1.235999999999974, 1.2389999999999737, 1.2379999999999738, 1.2379999999999738, 1.235999999999974, 1.235999999999974, 1.2379999999999738, 1.2389999999999737, 1.236999999999974, 1.2399999999999736, 1.2389999999999737, 1.2379999999999738, 1.2409999999999735, 1.2399999999999736, 1.2389999999999737, 1.2399999999999736, 1.2399999999999736, 1.2379999999999738, 1.2379999999999738, 1.2399999999999736, 1.235999999999974, 1.2379999999999738, 1.2409999999999735, 1.2399999999999736, 1.2409999999999735, 1.2399999999999736, 1.236999999999974, 1.235999999999974, 1.2379999999999738, 1.236999999999974, 1.235999999999974, 1.2409999999999735, 1.2389999999999737, 1.2379999999999738, 1.2409999999999735], [1.253999999999972, 1.254999999999972, 1.253999999999972, 1.253999999999972, 1.253999999999972, 1.2519999999999722, 1.254999999999972, 1.2529999999999721, 1.2519999999999722, 1.253999999999972, 1.2529999999999721, 1.254999999999972, 1.2519999999999722, 1.2519999999999722, 1.2529999999999721, 1.254999999999972, 1.253999999999972, 1.253999999999972, 1.253999999999972, 1.2529999999999721, 1.2519999999999722, 1.254999999999972, 1.2529999999999721, 1.253999999999972, 1.2519999999999722, 1.2519999999999722, 1.2519999999999722, 1.2529999999999721, 1.2569999999999717, 1.253999999999972, 1.2559999999999718, 1.253999999999972, 1.254999999999972, 1.253999999999972, 1.253999999999972, 1.254999999999972, 1.2529999999999721, 1.2529999999999721, 1.254999999999972, 1.2529999999999721, 1.254999999999972, 1.253999999999972, 1.254999999999972, 1.254999999999972, 1.253999999999972, 1.253999999999972, 1.2509999999999724, 1.253999999999972, 1.253999999999972, 1.254999999999972, 1.2509999999999724, 1.2519999999999722, 1.2499999999999725, 1.2499999999999725, 1.254999999999972, 1.254999999999972, 1.254999999999972, 1.253999999999972, 1.2489999999999726, 1.254999999999972, 1.2529999999999721, 1.2529999999999721, 1.2569999999999717, 1.253999999999972, 1.253999999999972, 1.253999999999972, 1.253999999999972, 1.254999999999972, 1.253999999999972, 1.2529999999999721, 1.254999999999972, 1.2529999999999721, 1.253999999999972, 1.253999999999972, 1.253999999999972, 1.2499999999999725, 1.253999999999972, 1.2529999999999721, 1.2559999999999718, 1.253999999999972, 1.2499999999999725, 1.2509999999999724, 1.254999999999972, 1.2519999999999722, 1.2529999999999721, 1.2519999999999722, 1.2569999999999717, 1.2519999999999722, 1.253999999999972, 1.254999999999972, 1.253999999999972, 1.253999999999972, 1.2509999999999724, 1.254999999999972, 1.2519999999999722, 1.2559999999999718, 1.253999999999972, 1.254999999999972, 1.253999999999972, 1.2529999999999721, 1.254999999999972, 1.2559999999999718, 1.254999999999972, 1.2529999999999721, 1.254999999999972, 1.254999999999972, 1.254999999999972, 1.253999999999972, 1.2489999999999726, 1.2509999999999724, 1.254999999999972, 1.2499999999999725, 1.253999999999972, 1.253999999999972, 1.2569999999999717, 1.253999999999972, 1.253999999999972, 1.2509999999999724, 1.2509999999999724, 1.2519999999999722, 1.2529999999999721, 1.2509999999999724, 1.253999999999972, 1.2499999999999725, 1.253999999999972, 1.253999999999972, 1.2559999999999718, 1.253999999999972, 1.253999999999972, 1.2529999999999721, 1.2509999999999724, 1.253999999999972, 1.253999999999972, 1.2559999999999718, 1.2499999999999725, 1.2509999999999724, 1.2529999999999721, 1.2509999999999724, 1.254999999999972, 1.2489999999999726, 1.2519999999999722, 1.253999999999972, 1.253999999999972, 1.254999999999972, 1.254999999999972, 1.2499999999999725, 1.2499999999999725, 1.253999999999972, 1.2529999999999721, 1.2559999999999718, 1.2499999999999725, 1.2519999999999722, 1.2529999999999721, 1.253999999999972, 1.253999999999972, 1.254999999999972, 1.253999999999972, 1.253999999999972, 1.253999999999972, 1.254999999999972, 1.2519999999999722, 1.2499999999999725, 1.2559999999999718, 1.253999999999972, 1.2499999999999725, 1.254999999999972, 1.2509999999999724, 1.2529999999999721, 1.253999999999972, 1.2529999999999721, 1.253999999999972, 1.254999999999972, 1.2559999999999718, 1.254999999999972, 1.253999999999972, 1.2529999999999721, 1.253999999999972, 1.2509999999999724, 1.2509999999999724, 1.2559999999999718, 1.2499999999999725, 1.2529999999999721, 1.254999999999972, 1.2519999999999722, 1.2499999999999725, 1.2529999999999721, 1.2559999999999718, 1.2509999999999724, 1.2519999999999722, 1.2509999999999724, 1.254999999999972, 1.253999999999972, 1.254999999999972, 1.2529999999999721, 1.2559999999999718, 1.253999999999972, 1.254999999999972, 1.2519999999999722, 1.2519999999999722, 1.254999999999972, 1.253999999999972, 1.253999999999972, 1.253999999999972, 1.254999999999972, 1.253999999999972, 1.2529999999999721, 1.253999999999972, 1.254999999999972, 1.254999999999972, 1.253999999999972, 1.254999999999972, 1.253999999999972, 1.253999999999972, 1.2569999999999717, 1.2529999999999721, 1.2529999999999721, 1.2559999999999718, 1.253999999999972, 1.254999999999972, 1.2529999999999721, 1.254999999999972, 1.254999999999972, 1.254999999999972, 1.254999999999972, 1.253999999999972, 1.2499999999999725, 1.253999999999972, 1.2569999999999717, 1.253999999999972, 1.2499999999999725, 1.253999999999972, 1.254999999999972, 1.254999999999972, 1.253999999999972, 1.254999999999972, 1.2529999999999721, 1.2519999999999722, 1.253999999999972, 1.253999999999972, 1.2559999999999718, 1.254999999999972, 1.254999999999972, 1.254999999999972, 1.2499999999999725, 1.254999999999972, 1.2509999999999724, 1.254999999999972, 1.2529999999999721, 1.2519999999999722, 1.254999999999972, 1.2509999999999724, 1.2499999999999725, 1.2519999999999722, 1.2579999999999716, 1.253999999999972, 1.253999999999972, 1.254999999999972, 1.253999999999972, 1.2529999999999721, 1.253999999999972, 1.253999999999972, 1.2529999999999721, 1.2529999999999721, 1.253999999999972, 1.2519999999999722, 1.254999999999972, 1.2529999999999721, 1.2559999999999718, 1.2529999999999721, 1.2519999999999722, 1.253999999999972, 1.2529999999999721, 1.253999999999972, 1.253999999999972, 1.253999999999972, 1.254999999999972, 1.2519999999999722, 1.2499999999999725, 1.253999999999972, 1.2519999999999722, 1.254999999999972, 1.2529999999999721, 1.253999999999972, 1.2569999999999717, 1.2529999999999721, 1.2559999999999718, 1.2529999999999721, 1.2509999999999724, 1.253999999999972, 1.253999999999972, 1.253999999999972, 1.2519999999999722, 1.253999999999972, 1.253999999999972, 1.253999999999972, 1.2519999999999722, 1.254999999999972, 1.2509999999999724, 1.2529999999999721, 1.2489999999999726, 1.2569999999999717, 1.2529999999999721, 1.254999999999972, 1.253999999999972, 1.2519999999999722, 1.2519999999999722, 1.2529999999999721, 1.2529999999999721, 1.254999999999972, 1.2519999999999722, 1.253999999999972, 1.2509999999999724, 1.2509999999999724, 1.254999999999972, 1.253999999999972, 1.2559999999999718, 1.2569999999999717, 1.253999999999972, 1.2529999999999721, 1.2489999999999726, 1.2499999999999725, 1.2529999999999721, 1.253999999999972, 1.253999999999972, 1.253999999999972, 1.2559999999999718, 1.2569999999999717, 1.253999999999972, 1.253999999999972, 1.2529999999999721, 1.253999999999972, 1.253999999999972, 1.253999999999972, 1.2519999999999722, 1.2509999999999724, 1.253999999999972, 1.253999999999972, 1.2509999999999724, 1.253999999999972, 1.254999999999972, 1.254999999999972, 1.254999999999972, 1.253999999999972, 1.2529999999999721, 1.254999999999972, 1.2519999999999722, 1.2529999999999721, 1.2569999999999717, 1.2499999999999725, 1.2559999999999718, 1.2519999999999722, 1.2499999999999725, 1.254999999999972, 1.2489999999999726, 1.2509999999999724, 1.2529999999999721, 1.253999999999972, 1.2499999999999725, 1.2529999999999721, 1.254999999999972, 1.2519999999999722, 1.2559999999999718, 1.253999999999972, 1.2559999999999718, 1.254999999999972, 1.253999999999972, 1.2529999999999721, 1.2559999999999718, 1.253999999999972, 1.2519999999999722, 1.2509999999999724, 1.2559999999999718, 1.253999999999972, 1.253999999999972, 1.253999999999972, 1.2499999999999725, 1.2559999999999718, 1.2529999999999721, 1.254999999999972, 1.253999999999972, 1.2519999999999722, 1.2499999999999725, 1.2529999999999721, 1.2569999999999717, 1.253999999999972, 1.254999999999972, 1.2529999999999721, 1.254999999999972, 1.253999999999972, 1.253999999999972, 1.253999999999972, 1.254999999999972, 1.2559999999999718, 1.253999999999972, 1.2529999999999721, 1.2519999999999722, 1.2519999999999722, 1.254999999999972, 1.2559999999999718, 1.253999999999972, 1.2559999999999718, 1.2519999999999722, 1.253999999999972, 1.254999999999972, 1.2499999999999725, 1.254999999999972, 1.2529999999999721, 1.253999999999972, 1.253999999999972, 1.253999999999972, 1.2519999999999722, 1.2529999999999721, 1.254999999999972, 1.2489999999999726, 1.2559999999999718, 1.253999999999972, 1.2529999999999721, 1.253999999999972, 1.253999999999972, 1.254999999999972, 1.254999999999972, 1.253999999999972, 1.2499999999999725, 1.2569999999999717, 1.253999999999972, 1.253999999999972, 1.254999999999972, 1.2559999999999718, 1.254999999999972, 1.253999999999972, 1.253999999999972, 1.2529999999999721, 1.2529999999999721, 1.2499999999999725, 1.254999999999972, 1.253999999999972, 1.2529999999999721, 1.254999999999972, 1.2509999999999724, 1.2529999999999721, 1.2519999999999722, 1.254999999999972, 1.2559999999999718, 1.2489999999999726, 1.2559999999999718, 1.2519999999999722, 1.2529999999999721, 1.253999999999972, 1.253999999999972, 1.2519999999999722, 1.2519999999999722, 1.2529999999999721, 1.2509999999999724, 1.2509999999999724, 1.254999999999972, 1.2509999999999724, 1.253999999999972, 1.2509999999999724, 1.253999999999972, 1.2529999999999721, 1.2569999999999717, 1.2519999999999722, 1.253999999999972, 1.253999999999972, 1.253999999999972, 1.253999999999972, 1.2509999999999724, 1.2529999999999721, 1.2529999999999721, 1.2499999999999725, 1.253999999999972, 1.2569999999999717, 1.2499999999999725, 1.2529999999999721, 1.253999999999972, 1.253999999999972, 1.2509999999999724, 1.253999999999972, 1.254999999999972, 1.254999999999972, 1.2559999999999718, 1.2559999999999718, 1.253999999999972, 1.2499999999999725, 1.2509999999999724, 1.2529999999999721, 1.2529999999999721, 1.2529999999999721, 1.2519999999999722, 1.2559999999999718, 1.2569999999999717, 1.254999999999972, 1.2499999999999725, 1.2509999999999724, 1.253999999999972, 1.2569999999999717, 1.254999999999972, 1.253999999999972, 1.2509999999999724, 1.253999999999972, 1.254999999999972, 1.2519999999999722, 1.2499999999999725, 1.253999999999972, 1.254999999999972, 1.2569999999999717, 1.253999999999972, 1.2509999999999724, 1.253999999999972, 1.254999999999972, 1.2569999999999717, 1.2529999999999721, 1.253999999999972, 1.2509999999999724, 1.254999999999972, 1.2519999999999722, 1.2569999999999717, 1.253999999999972, 1.253999999999972, 1.2569999999999717, 1.254999999999972, 1.2559999999999718, 1.254999999999972, 1.2489999999999726, 1.253999999999972, 1.2519999999999722, 1.2519999999999722, 1.253999999999972, 1.254999999999972, 1.2519999999999722, 1.253999999999972, 1.253999999999972, 1.2499999999999725, 1.254999999999972, 1.2519999999999722, 1.2519999999999722, 1.254999999999972, 1.254999999999972, 1.254999999999972, 1.2529999999999721, 1.253999999999972, 1.253999999999972, 1.253999999999972, 1.2519999999999722, 1.2529999999999721, 1.253999999999972, 1.2519999999999722, 1.2529999999999721, 1.2519999999999722, 1.254999999999972, 1.2489999999999726, 1.254999999999972, 1.2519999999999722, 1.253999999999972, 1.2509999999999724, 1.2559999999999718, 1.253999999999972, 1.2509999999999724, 1.254999999999972, 1.253999999999972, 1.254999999999972, 1.253999999999972, 1.2569999999999717, 1.2529999999999721, 1.253999999999972, 1.2529999999999721, 1.2519999999999722, 1.2529999999999721, 1.254999999999972, 1.253999999999972, 1.254999999999972, 1.2519999999999722, 1.254999999999972, 1.254999999999972, 1.2529999999999721, 1.2529999999999721, 1.2519999999999722, 1.2489999999999726, 1.253999999999972, 1.253999999999972, 1.253999999999972, 1.253999999999972, 1.253999999999972, 1.253999999999972, 1.253999999999972, 1.254999999999972, 1.2529999999999721, 1.2529999999999721, 1.2509999999999724, 1.2499999999999725, 1.2489999999999726, 1.253999999999972, 1.253999999999972, 1.2499999999999725, 1.254999999999972, 1.2559999999999718, 1.253999999999972, 1.2509999999999724, 1.253999999999972, 1.2529999999999721, 1.2559999999999718, 1.2529999999999721, 1.2499999999999725, 1.253999999999972, 1.253999999999972, 1.253999999999972, 1.253999999999972, 1.2499999999999725, 1.2499999999999725, 1.254999999999972, 1.2559999999999718, 1.2529999999999721, 1.2529999999999721, 1.254999999999972, 1.2569999999999717, 1.2559999999999718, 1.2519999999999722, 1.2509999999999724, 1.2529999999999721, 1.254999999999972, 1.2519999999999722, 1.254999999999972, 1.253999999999972, 1.253999999999972, 1.2519999999999722, 1.2579999999999716, 1.2489999999999726, 1.2559999999999718, 1.254999999999972, 1.2509999999999724, 1.253999999999972, 1.2499999999999725, 1.253999999999972, 1.254999999999972, 1.2559999999999718, 1.2499999999999725, 1.253999999999972, 1.2519999999999722, 1.253999999999972, 1.2489999999999726, 1.254999999999972, 1.2519999999999722, 1.2529999999999721, 1.2529999999999721, 1.253999999999972, 1.2529999999999721, 1.2499999999999725, 1.253999999999972, 1.253999999999972, 1.2529999999999721, 1.2519999999999722, 1.2519999999999722, 1.2519999999999722, 1.2499999999999725, 1.253999999999972, 1.253999999999972, 1.2529999999999721, 1.2529999999999721, 1.253999999999972, 1.2499999999999725, 1.253999999999972, 1.253999999999972, 1.253999999999972, 1.2519999999999722, 1.2499999999999725, 1.254999999999972, 1.2499999999999725, 1.2579999999999716, 1.2519999999999722, 1.2529999999999721, 1.2519999999999722, 1.2509999999999724, 1.2509999999999724, 1.2529999999999721, 1.253999999999972, 1.2499999999999725, 1.2519999999999722, 1.2499999999999725, 1.2519999999999722, 1.2519999999999722, 1.253999999999972, 1.2529999999999721, 1.2559999999999718, 1.2509999999999724, 1.2529999999999721, 1.2529999999999721, 1.2519999999999722, 1.2529999999999721, 1.253999999999972, 1.2519999999999722, 1.253999999999972, 1.2509999999999724, 1.253999999999972, 1.2529999999999721, 1.2499999999999725, 1.254999999999972, 1.2559999999999718, 1.254999999999972, 1.2499999999999725, 1.253999999999972, 1.253999999999972, 1.253999999999972, 1.254999999999972, 1.253999999999972, 1.2519999999999722, 1.2509999999999724, 1.2529999999999721, 1.2509999999999724, 1.2519999999999722, 1.253999999999972, 1.2489999999999726, 1.2529999999999721, 1.2559999999999718, 1.253999999999972, 1.253999999999972, 1.2519999999999722, 1.253999999999972, 1.254999999999972, 1.2499999999999725, 1.254999999999972, 1.2529999999999721, 1.253999999999972, 1.2519999999999722, 1.2529999999999721, 1.253999999999972, 1.253999999999972, 1.2529999999999721, 1.253999999999972, 1.253999999999972, 1.253999999999972, 1.2529999999999721, 1.2499999999999725, 1.2529999999999721, 1.253999999999972, 1.2499999999999725, 1.253999999999972, 1.2529999999999721, 1.254999999999972, 1.253999999999972, 1.2519999999999722, 1.254999999999972, 1.2519999999999722, 1.2509999999999724, 1.2509999999999724, 1.2499999999999725, 1.2519999999999722, 1.2519999999999722, 1.2529999999999721, 1.2499999999999725, 1.253999999999972, 1.2529999999999721, 1.253999999999972, 1.2489999999999726, 1.2519999999999722, 1.2499999999999725, 1.253999999999972, 1.253999999999972, 1.2499999999999725, 1.2559999999999718, 1.254999999999972, 1.2529999999999721, 1.2529999999999721, 1.2529999999999721, 1.253999999999972, 1.2569999999999717, 1.253999999999972, 1.2509999999999724, 1.253999999999972, 1.253999999999972, 1.253999999999972, 1.254999999999972, 1.2559999999999718, 1.253999999999972, 1.2529999999999721, 1.2519999999999722, 1.2519999999999722, 1.254999999999972, 1.2519999999999722, 1.253999999999972, 1.254999999999972, 1.2519999999999722, 1.253999999999972, 1.2509999999999724, 1.254999999999972, 1.253999999999972, 1.254999999999972, 1.2519999999999722, 1.2559999999999718, 1.2529999999999721, 1.2519999999999722, 1.2529999999999721, 1.2529999999999721, 1.254999999999972, 1.253999999999972, 1.254999999999972, 1.253999999999972, 1.2509999999999724, 1.2499999999999725, 1.2499999999999725, 1.254999999999972, 1.2529999999999721, 1.2529999999999721, 1.2499999999999725, 1.2519999999999722, 1.253999999999972, 1.253999999999972, 1.2519999999999722, 1.2509999999999724, 1.2529999999999721, 1.254999999999972, 1.2529999999999721, 1.2529999999999721, 1.253999999999972, 1.254999999999972, 1.2519999999999722, 1.253999999999972, 1.2529999999999721, 1.253999999999972, 1.253999999999972, 1.2559999999999718, 1.2559999999999718, 1.253999999999972, 1.2519999999999722, 1.2569999999999717, 1.253999999999972, 1.2499999999999725, 1.254999999999972, 1.2519999999999722, 1.253999999999972, 1.254999999999972, 1.253999999999972, 1.2559999999999718, 1.2519999999999722, 1.253999999999972, 1.253999999999972, 1.253999999999972, 1.254999999999972, 1.2519999999999722, 1.2509999999999724, 1.2509999999999724, 1.253999999999972, 1.2509999999999724, 1.253999999999972, 1.2499999999999725, 1.2529999999999721, 1.2529999999999721, 1.2529999999999721, 1.2519999999999722, 1.253999999999972, 1.2499999999999725, 1.253999999999972, 1.254999999999972, 1.253999999999972, 1.2559999999999718, 1.253999999999972, 1.254999999999972, 1.253999999999972, 1.254999999999972, 1.2529999999999721, 1.254999999999972, 1.2519999999999722, 1.253999999999972, 1.253999999999972, 1.253999999999972, 1.2529999999999721, 1.2559999999999718, 1.253999999999972, 1.2519999999999722, 1.253999999999972, 1.2529999999999721, 1.253999999999972, 1.253999999999972, 1.2509999999999724, 1.2559999999999718, 1.2509999999999724, 1.254999999999972, 1.2519999999999722, 1.2499999999999725, 1.2509999999999724, 1.2499999999999725, 1.2559999999999718, 1.254999999999972, 1.2529999999999721, 1.2559999999999718, 1.2529999999999721, 1.2509999999999724, 1.254999999999972, 1.253999999999972, 1.2499999999999725, 1.2519999999999722, 1.253999999999972, 1.253999999999972, 1.2559999999999718, 1.2519999999999722, 1.2509999999999724, 1.2499999999999725, 1.2519999999999722, 1.2519999999999722, 1.254999999999972, 1.2489999999999726, 1.2529999999999721, 1.2519999999999722, 1.2489999999999726, 1.2559999999999718, 1.2519999999999722, 1.2519999999999722, 1.253999999999972, 1.2559999999999718, 1.2529999999999721, 1.2559999999999718, 1.2519999999999722, 1.254999999999972, 1.254999999999972, 1.253999999999972, 1.253999999999972, 1.2509999999999724, 1.253999999999972, 1.253999999999972, 1.2529999999999721, 1.254999999999972, 1.2509999999999724, 1.2519999999999722, 1.2569999999999717, 1.2499999999999725, 1.2519999999999722, 1.253999999999972, 1.254999999999972, 1.2499999999999725, 1.254999999999972, 1.253999999999972, 1.2569999999999717, 1.2559999999999718, 1.254999999999972, 1.2559999999999718, 1.2519999999999722, 1.2519999999999722, 1.254999999999972, 1.2559999999999718, 1.254999999999972, 1.2509999999999724, 1.254999999999972, 1.2499999999999725, 1.2569999999999717, 1.2559999999999718, 1.253999999999972, 1.2529999999999721, 1.2499999999999725, 1.2489999999999726, 1.2529999999999721, 1.2529999999999721, 1.2509999999999724, 1.253999999999972, 1.253999999999972, 1.253999999999972, 1.2529999999999721, 1.253999999999972, 1.253999999999972, 1.253999999999972, 1.2529999999999721, 1.2499999999999725, 1.2519999999999722, 1.253999999999972, 1.254999999999972, 1.253999999999972, 1.2529999999999721, 1.254999999999972, 1.253999999999972, 1.253999999999972, 1.2509999999999724, 1.253999999999972, 1.253999999999972, 1.2529999999999721, 1.2529999999999721, 1.2519999999999722, 1.254999999999972, 1.254999999999972, 1.2559999999999718, 1.2559999999999718, 1.253999999999972, 1.2499999999999725, 1.2529999999999721, 1.2529999999999721, 1.253999999999972, 1.253999999999972, 1.2509999999999724, 1.2509999999999724, 1.2529999999999721, 1.2519999999999722, 1.254999999999972, 1.253999999999972, 1.2519999999999722, 1.2519999999999722, 1.2559999999999718, 1.253999999999972, 1.253999999999972, 1.2569999999999717, 1.2509999999999724, 1.2499999999999725, 1.254999999999972, 1.253999999999972], [1.2159999999999762, 1.2099999999999769, 1.2139999999999764, 1.216999999999976, 1.2139999999999764, 1.2149999999999763, 1.2099999999999769, 1.2159999999999762, 1.2129999999999765, 1.216999999999976, 1.2139999999999764, 1.2159999999999762, 1.2189999999999759, 1.2159999999999762, 1.2189999999999759, 1.2159999999999762, 1.2139999999999764, 1.2159999999999762, 1.217999999999976, 1.2129999999999765, 1.2159999999999762, 1.2139999999999764, 1.2139999999999764, 1.2149999999999763, 1.217999999999976, 1.216999999999976, 1.2149999999999763, 1.2099999999999769, 1.2159999999999762, 1.2159999999999762, 1.2139999999999764, 1.2129999999999765, 1.2159999999999762, 1.2159999999999762, 1.2129999999999765, 1.2109999999999768, 1.2159999999999762, 1.2139999999999764, 1.2129999999999765, 1.2149999999999763, 1.2119999999999767, 1.2149999999999763, 1.217999999999976, 1.2159999999999762, 1.2149999999999763, 1.2149999999999763, 1.2149999999999763, 1.2159999999999762, 1.2149999999999763, 1.2139999999999764, 1.2139999999999764, 1.2159999999999762, 1.2139999999999764, 1.2139999999999764, 1.216999999999976, 1.2159999999999762, 1.2139999999999764, 1.216999999999976, 1.216999999999976, 1.2159999999999762, 1.2159999999999762, 1.2159999999999762, 1.2139999999999764, 1.216999999999976, 1.2159999999999762, 1.2139999999999764, 1.216999999999976, 1.2109999999999768, 1.2149999999999763, 1.2189999999999759, 1.2139999999999764, 1.2129999999999765, 1.2129999999999765, 1.2149999999999763, 1.2149999999999763, 1.2189999999999759, 1.2139999999999764, 1.2139999999999764, 1.216999999999976, 1.2149999999999763, 1.2149999999999763, 1.2159999999999762, 1.2139999999999764, 1.216999999999976, 1.2129999999999765, 1.2149999999999763, 1.2139999999999764, 1.217999999999976, 1.2139999999999764, 1.2139999999999764, 1.2129999999999765, 1.2129999999999765, 1.2129999999999765, 1.2149999999999763, 1.2129999999999765, 1.216999999999976, 1.2149999999999763, 1.216999999999976, 1.2159999999999762, 1.217999999999976, 1.2129999999999765, 1.2119999999999767, 1.2149999999999763, 1.2159999999999762, 1.2139999999999764, 1.2149999999999763, 1.2139999999999764, 1.2139999999999764, 1.2159999999999762, 1.2129999999999765, 1.2139999999999764, 1.216999999999976, 1.2159999999999762, 1.2159999999999762, 1.2099999999999769, 1.2159999999999762, 1.2139999999999764, 1.2159999999999762, 1.2129999999999765, 1.216999999999976, 1.2129999999999765, 1.2159999999999762, 1.2139999999999764, 1.2149999999999763, 1.2099999999999769, 1.2149999999999763, 1.2129999999999765, 1.2139999999999764, 1.2129999999999765, 1.2159999999999762, 1.2149999999999763, 1.2159999999999762, 1.2149999999999763, 1.2149999999999763, 1.2149999999999763, 1.216999999999976, 1.2139999999999764, 1.2149999999999763, 1.2139999999999764, 1.2149999999999763, 1.2159999999999762, 1.2129999999999765, 1.2149999999999763, 1.2159999999999762, 1.2189999999999759, 1.216999999999976, 1.2109999999999768, 1.216999999999976, 1.2139999999999764, 1.2139999999999764, 1.2129999999999765, 1.2109999999999768, 1.216999999999976, 1.2139999999999764, 1.216999999999976, 1.217999999999976, 1.2139999999999764, 1.208999999999977, 1.2149999999999763, 1.2189999999999759, 1.216999999999976, 1.2159999999999762, 1.2139999999999764, 1.2139999999999764, 1.216999999999976, 1.216999999999976, 1.2159999999999762, 1.2159999999999762, 1.2159999999999762, 1.2139999999999764, 1.2149999999999763, 1.2139999999999764, 1.2129999999999765, 1.2139999999999764, 1.2119999999999767, 1.2159999999999762, 1.2139999999999764, 1.216999999999976, 1.2139999999999764, 1.216999999999976, 1.2139999999999764, 1.2189999999999759, 1.2149999999999763, 1.2139999999999764, 1.217999999999976, 1.2129999999999765, 1.2129999999999765, 1.216999999999976, 1.2129999999999765, 1.2189999999999759, 1.2129999999999765, 1.2139999999999764, 1.2159999999999762, 1.2149999999999763, 1.2159999999999762, 1.2149999999999763, 1.2139999999999764, 1.2139999999999764, 1.2109999999999768, 1.2139999999999764, 1.2139999999999764, 1.2189999999999759, 1.2139999999999764, 1.2139999999999764, 1.217999999999976, 1.2159999999999762, 1.2139999999999764, 1.2149999999999763, 1.2159999999999762, 1.2159999999999762, 1.2149999999999763, 1.217999999999976, 1.2139999999999764, 1.2149999999999763, 1.2129999999999765, 1.2149999999999763, 1.2159999999999762, 1.216999999999976, 1.2139999999999764, 1.217999999999976, 1.216999999999976, 1.2099999999999769, 1.2149999999999763, 1.2159999999999762, 1.2189999999999759, 1.216999999999976, 1.2139999999999764, 1.2139999999999764, 1.2119999999999767, 1.217999999999976, 1.2189999999999759, 1.2159999999999762, 1.2159999999999762, 1.2139999999999764, 1.2099999999999769, 1.2139999999999764, 1.2149999999999763, 1.2159999999999762, 1.2139999999999764, 1.216999999999976, 1.2139999999999764, 1.2159999999999762, 1.2159999999999762, 1.2159999999999762, 1.2159999999999762, 1.2139999999999764, 1.2149999999999763, 1.2139999999999764, 1.2199999999999758, 1.2129999999999765, 1.2159999999999762, 1.2139999999999764, 1.216999999999976, 1.216999999999976, 1.2109999999999768, 1.216999999999976, 1.2109999999999768, 1.2139999999999764, 1.216999999999976, 1.216999999999976, 1.217999999999976, 1.2159999999999762, 1.216999999999976, 1.216999999999976, 1.2139999999999764, 1.2129999999999765, 1.2129999999999765, 1.2189999999999759, 1.2149999999999763, 1.2159999999999762, 1.217999999999976, 1.2189999999999759, 1.2099999999999769, 1.216999999999976, 1.216999999999976, 1.216999999999976, 1.216999999999976, 1.217999999999976, 1.216999999999976, 1.2139999999999764, 1.2139999999999764, 1.2209999999999757, 1.2159999999999762, 1.2119999999999767, 1.2159999999999762, 1.2199999999999758, 1.2139999999999764, 1.2139999999999764, 1.2149999999999763, 1.2139999999999764, 1.2159999999999762, 1.2129999999999765, 1.2159999999999762, 1.2109999999999768, 1.2129999999999765, 1.2139999999999764, 1.2129999999999765, 1.2159999999999762, 1.2149999999999763, 1.2139999999999764, 1.2139999999999764, 1.2149999999999763, 1.2139999999999764, 1.2099999999999769, 1.2139999999999764, 1.2149999999999763, 1.2139999999999764, 1.2139999999999764, 1.2129999999999765, 1.216999999999976, 1.2129999999999765, 1.2149999999999763, 1.2159999999999762, 1.2139999999999764, 1.2149999999999763, 1.2129999999999765, 1.2149999999999763, 1.2139999999999764, 1.2199999999999758, 1.2159999999999762, 1.2129999999999765, 1.2139999999999764, 1.2139999999999764, 1.2159999999999762, 1.2159999999999762, 1.2149999999999763, 1.2139999999999764, 1.2159999999999762, 1.2159999999999762, 1.2129999999999765, 1.2189999999999759, 1.2139999999999764, 1.2149999999999763, 1.2129999999999765, 1.217999999999976, 1.2159999999999762, 1.2139999999999764, 1.2189999999999759, 1.2159999999999762, 1.2189999999999759, 1.216999999999976, 1.2139999999999764, 1.2139999999999764, 1.2139999999999764, 1.2139999999999764, 1.2159999999999762, 1.2129999999999765, 1.2189999999999759, 1.2159999999999762, 1.2189999999999759, 1.2189999999999759, 1.2139999999999764, 1.2199999999999758, 1.2129999999999765, 1.2129999999999765, 1.2139999999999764, 1.2209999999999757, 1.2119999999999767, 1.2159999999999762, 1.2139999999999764, 1.2159999999999762, 1.2149999999999763, 1.2149999999999763, 1.2139999999999764, 1.2139999999999764, 1.216999999999976, 1.2129999999999765, 1.2139999999999764, 1.2139999999999764, 1.217999999999976, 1.2159999999999762, 1.2149999999999763, 1.2149999999999763, 1.2129999999999765, 1.2159999999999762, 1.2139999999999764, 1.216999999999976, 1.2159999999999762, 1.216999999999976, 1.216999999999976, 1.2149999999999763, 1.2159999999999762, 1.2159999999999762, 1.2129999999999765, 1.216999999999976, 1.2099999999999769, 1.2129999999999765, 1.2129999999999765, 1.2149999999999763, 1.217999999999976, 1.2149999999999763, 1.2149999999999763, 1.2139999999999764, 1.216999999999976, 1.2129999999999765, 1.2129999999999765, 1.2159999999999762, 1.2139999999999764, 1.2129999999999765, 1.216999999999976, 1.2139999999999764, 1.2159999999999762, 1.2099999999999769, 1.2139999999999764, 1.2189999999999759, 1.2149999999999763, 1.2159999999999762, 1.2129999999999765, 1.2129999999999765, 1.216999999999976, 1.2139999999999764, 1.2159999999999762, 1.217999999999976, 1.2139999999999764, 1.2149999999999763, 1.2159999999999762, 1.2159999999999762, 1.2159999999999762, 1.2149999999999763, 1.217999999999976, 1.2159999999999762, 1.2139999999999764, 1.2149999999999763, 1.2129999999999765, 1.2159999999999762, 1.2109999999999768, 1.2159999999999762, 1.2159999999999762, 1.2139999999999764, 1.2159999999999762, 1.2159999999999762, 1.2139999999999764, 1.2159999999999762, 1.217999999999976, 1.2139999999999764, 1.2149999999999763, 1.2159999999999762, 1.2149999999999763, 1.216999999999976, 1.2159999999999762, 1.2129999999999765, 1.2139999999999764, 1.2149999999999763, 1.2139999999999764, 1.2129999999999765, 1.2129999999999765, 1.2119999999999767, 1.2139999999999764, 1.216999999999976, 1.2189999999999759, 1.2139999999999764, 1.2139999999999764, 1.2159999999999762, 1.2139999999999764, 1.2159999999999762, 1.2189999999999759, 1.2199999999999758, 1.217999999999976, 1.2159999999999762, 1.2109999999999768, 1.2199999999999758, 1.2139999999999764, 1.216999999999976, 1.216999999999976, 1.2139999999999764, 1.2149999999999763, 1.216999999999976, 1.2199999999999758, 1.2149999999999763, 1.2159999999999762, 1.217999999999976, 1.2139999999999764, 1.2149999999999763, 1.2159999999999762, 1.2139999999999764, 1.2149999999999763, 1.2149999999999763, 1.2139999999999764, 1.2139999999999764, 1.2149999999999763, 1.2139999999999764, 1.216999999999976, 1.2139999999999764, 1.2159999999999762, 1.2139999999999764, 1.2149999999999763, 1.2159999999999762, 1.2139999999999764, 1.2119999999999767, 1.2159999999999762, 1.2119999999999767, 1.2149999999999763, 1.2149999999999763, 1.2099999999999769, 1.2159999999999762, 1.2159999999999762, 1.216999999999976, 1.2109999999999768, 1.2149999999999763, 1.2149999999999763, 1.216999999999976, 1.2149999999999763, 1.2139999999999764, 1.2119999999999767, 1.2159999999999762, 1.2129999999999765, 1.2199999999999758, 1.2139999999999764, 1.2139999999999764, 1.217999999999976, 1.217999999999976, 1.2159999999999762, 1.2139999999999764, 1.2149999999999763, 1.2189999999999759, 1.216999999999976, 1.2139999999999764, 1.2159999999999762, 1.2149999999999763, 1.2159999999999762, 1.2159999999999762, 1.2159999999999762, 1.2159999999999762, 1.2129999999999765, 1.2189999999999759, 1.2139999999999764, 1.2139999999999764, 1.2159999999999762, 1.2139999999999764, 1.2139999999999764, 1.2159999999999762, 1.2189999999999759, 1.216999999999976, 1.2139999999999764, 1.2139999999999764, 1.2159999999999762, 1.2159999999999762, 1.2159999999999762, 1.216999999999976, 1.2159999999999762, 1.2109999999999768, 1.2159999999999762, 1.2159999999999762, 1.2159999999999762, 1.2139999999999764, 1.2139999999999764, 1.2149999999999763, 1.2139999999999764, 1.2139999999999764, 1.2139999999999764, 1.216999999999976, 1.2159999999999762, 1.2139999999999764, 1.2139999999999764, 1.2159999999999762, 1.216999999999976, 1.2139999999999764, 1.2149999999999763, 1.2139999999999764, 1.2129999999999765, 1.216999999999976, 1.2139999999999764, 1.2109999999999768, 1.216999999999976, 1.2149999999999763, 1.2149999999999763, 1.2149999999999763, 1.2139999999999764, 1.2149999999999763, 1.2149999999999763, 1.2139999999999764, 1.2189999999999759, 1.2149999999999763, 1.2159999999999762, 1.2189999999999759, 1.2149999999999763, 1.2159999999999762, 1.2199999999999758, 1.2139999999999764, 1.2189999999999759, 1.2149999999999763, 1.2139999999999764, 1.2139999999999764, 1.2139999999999764, 1.2129999999999765, 1.2159999999999762, 1.2159999999999762, 1.2139999999999764, 1.2199999999999758, 1.216999999999976, 1.2139999999999764, 1.217999999999976, 1.2159999999999762, 1.2159999999999762, 1.2159999999999762, 1.2129999999999765, 1.2139999999999764, 1.2149999999999763, 1.2149999999999763, 1.2129999999999765, 1.2139999999999764, 1.216999999999976, 1.216999999999976, 1.216999999999976, 1.2159999999999762, 1.2149999999999763, 1.2159999999999762, 1.2159999999999762, 1.216999999999976, 1.2139999999999764, 1.216999999999976, 1.2139999999999764, 1.2159999999999762, 1.2139999999999764, 1.2149999999999763, 1.2149999999999763, 1.2139999999999764, 1.2099999999999769, 1.2129999999999765, 1.2159999999999762, 1.2159999999999762, 1.2189999999999759, 1.2119999999999767, 1.216999999999976, 1.2129999999999765, 1.216999999999976, 1.2129999999999765, 1.2129999999999765, 1.2149999999999763, 1.208999999999977, 1.2159999999999762, 1.216999999999976, 1.2139999999999764, 1.2149999999999763, 1.2139999999999764, 1.2139999999999764, 1.2139999999999764, 1.216999999999976, 1.216999999999976, 1.2099999999999769, 1.216999999999976, 1.2099999999999769, 1.2139999999999764, 1.2149999999999763, 1.2159999999999762, 1.2139999999999764, 1.2159999999999762, 1.2129999999999765, 1.2119999999999767, 1.216999999999976, 1.2159999999999762, 1.2139999999999764, 1.2149999999999763, 1.2129999999999765, 1.2189999999999759, 1.216999999999976, 1.2129999999999765, 1.2159999999999762, 1.2159999999999762, 1.2139999999999764, 1.2199999999999758, 1.2189999999999759, 1.2149999999999763, 1.2139999999999764, 1.2159999999999762, 1.2159999999999762, 1.2159999999999762, 1.2099999999999769, 1.2159999999999762, 1.2139999999999764, 1.2149999999999763, 1.2139999999999764, 1.2159999999999762, 1.2139999999999764, 1.2139999999999764, 1.2139999999999764, 1.2139999999999764, 1.2149999999999763, 1.2139999999999764, 1.2189999999999759, 1.2159999999999762, 1.2139999999999764, 1.2149999999999763, 1.2139999999999764, 1.2159999999999762, 1.216999999999976, 1.2139999999999764, 1.2139999999999764, 1.2139999999999764, 1.2159999999999762, 1.2189999999999759, 1.2119999999999767, 1.2139999999999764, 1.2129999999999765, 1.216999999999976, 1.2189999999999759, 1.2149999999999763, 1.2139999999999764, 1.2189999999999759, 1.2139999999999764, 1.2159999999999762, 1.2159999999999762, 1.2159999999999762, 1.2139999999999764, 1.2189999999999759, 1.2159999999999762, 1.2189999999999759, 1.2129999999999765, 1.2129999999999765, 1.2149999999999763, 1.2159999999999762, 1.2129999999999765, 1.2159999999999762, 1.2129999999999765, 1.2189999999999759, 1.2149999999999763, 1.2159999999999762, 1.2149999999999763, 1.2159999999999762, 1.2129999999999765, 1.2159999999999762, 1.2139999999999764, 1.2139999999999764, 1.2159999999999762, 1.216999999999976, 1.2139999999999764, 1.2139999999999764, 1.2159999999999762, 1.2159999999999762, 1.217999999999976, 1.2139999999999764, 1.2159999999999762, 1.2119999999999767, 1.2159999999999762, 1.2129999999999765, 1.2129999999999765, 1.2159999999999762, 1.2149999999999763, 1.2129999999999765, 1.2139999999999764, 1.2139999999999764, 1.216999999999976, 1.2159999999999762, 1.216999999999976, 1.2139999999999764, 1.2199999999999758, 1.2139999999999764, 1.2129999999999765, 1.2139999999999764, 1.2139999999999764, 1.2129999999999765, 1.216999999999976, 1.2139999999999764, 1.2159999999999762, 1.2159999999999762, 1.2159999999999762, 1.2159999999999762, 1.216999999999976, 1.2139999999999764, 1.2139999999999764, 1.2139999999999764, 1.216999999999976, 1.216999999999976, 1.216999999999976, 1.2129999999999765, 1.2159999999999762, 1.2139999999999764, 1.2129999999999765, 1.2129999999999765, 1.2129999999999765, 1.2149999999999763, 1.2129999999999765, 1.2159999999999762, 1.2139999999999764, 1.2189999999999759, 1.2149999999999763, 1.2139999999999764, 1.2129999999999765, 1.2139999999999764, 1.2199999999999758, 1.2139999999999764, 1.2139999999999764, 1.216999999999976, 1.2159999999999762, 1.2139999999999764, 1.2159999999999762, 1.2199999999999758, 1.2159999999999762, 1.2159999999999762, 1.2149999999999763, 1.2189999999999759, 1.2159999999999762, 1.2149999999999763, 1.2109999999999768, 1.2139999999999764, 1.2139999999999764, 1.2149999999999763, 1.2139999999999764, 1.2129999999999765, 1.2129999999999765, 1.2159999999999762, 1.2159999999999762, 1.216999999999976, 1.216999999999976, 1.2129999999999765, 1.2139999999999764, 1.2129999999999765, 1.2149999999999763, 1.2119999999999767, 1.2159999999999762, 1.2099999999999769, 1.2159999999999762, 1.2139999999999764, 1.216999999999976, 1.2149999999999763, 1.2159999999999762, 1.2189999999999759, 1.2129999999999765, 1.2139999999999764, 1.2209999999999757, 1.2159999999999762, 1.2109999999999768, 1.2129999999999765, 1.2139999999999764, 1.2149999999999763, 1.2129999999999765, 1.2139999999999764, 1.2159999999999762, 1.2129999999999765, 1.2139999999999764, 1.2139999999999764, 1.2199999999999758, 1.2129999999999765, 1.2149999999999763, 1.2129999999999765, 1.2159999999999762, 1.2159999999999762, 1.2159999999999762, 1.2159999999999762, 1.2129999999999765, 1.216999999999976, 1.2139999999999764, 1.2139999999999764, 1.2159999999999762, 1.2099999999999769, 1.216999999999976, 1.2139999999999764, 1.2129999999999765, 1.2159999999999762, 1.2129999999999765, 1.2189999999999759, 1.2159999999999762, 1.2149999999999763, 1.2139999999999764, 1.2139999999999764, 1.2159999999999762, 1.2149999999999763, 1.2139999999999764, 1.2129999999999765, 1.2199999999999758, 1.2159999999999762, 1.2149999999999763, 1.2129999999999765, 1.2129999999999765, 1.2159999999999762, 1.216999999999976, 1.2149999999999763, 1.2159999999999762, 1.216999999999976, 1.2159999999999762, 1.2159999999999762, 1.2149999999999763, 1.2159999999999762, 1.2189999999999759, 1.2129999999999765, 1.217999999999976, 1.2129999999999765, 1.2159999999999762, 1.216999999999976, 1.217999999999976, 1.216999999999976, 1.216999999999976, 1.2199999999999758, 1.2139999999999764, 1.2139999999999764, 1.2139999999999764, 1.2139999999999764, 1.2159999999999762, 1.2159999999999762, 1.2119999999999767, 1.2129999999999765, 1.2139999999999764, 1.2159999999999762, 1.2129999999999765, 1.2149999999999763, 1.216999999999976, 1.2159999999999762, 1.2149999999999763, 1.2139999999999764, 1.2159999999999762, 1.2149999999999763, 1.2109999999999768, 1.2159999999999762, 1.2159999999999762, 1.2139999999999764, 1.217999999999976, 1.216999999999976, 1.2139999999999764, 1.2159999999999762, 1.2139999999999764, 1.2139999999999764, 1.216999999999976, 1.2149999999999763, 1.2149999999999763, 1.217999999999976, 1.2129999999999765, 1.2159999999999762, 1.2119999999999767, 1.2189999999999759, 1.2159999999999762, 1.2129999999999765, 1.2159999999999762, 1.2139999999999764, 1.217999999999976, 1.2159999999999762, 1.2139999999999764, 1.2149999999999763, 1.2159999999999762, 1.216999999999976, 1.2149999999999763, 1.216999999999976, 1.2139999999999764, 1.2159999999999762, 1.2149999999999763, 1.2159999999999762, 1.2139999999999764, 1.216999999999976, 1.2159999999999762, 1.2109999999999768, 1.216999999999976, 1.2159999999999762, 1.216999999999976, 1.2149999999999763, 1.2159999999999762, 1.2139999999999764, 1.2149999999999763, 1.2139999999999764, 1.216999999999976, 1.2139999999999764, 1.2139999999999764, 1.2129999999999765, 1.2159999999999762, 1.216999999999976, 1.216999999999976, 1.2159999999999762, 1.217999999999976, 1.2129999999999765, 1.2099999999999769, 1.2129999999999765, 1.2129999999999765, 1.216999999999976, 1.2129999999999765, 1.2129999999999765, 1.2149999999999763, 1.217999999999976, 1.2149999999999763, 1.2139999999999764, 1.2119999999999767, 1.2139999999999764, 1.2159999999999762, 1.2149999999999763, 1.2149999999999763, 1.2159999999999762, 1.2199999999999758, 1.216999999999976, 1.2159999999999762, 1.2189999999999759, 1.2139999999999764, 1.2149999999999763, 1.2159999999999762, 1.2149999999999763, 1.2159999999999762, 1.2109999999999768, 1.2149999999999763, 1.217999999999976, 1.2139999999999764, 1.2149999999999763, 1.2119999999999767, 1.216999999999976, 1.2159999999999762, 1.217999999999976, 1.217999999999976, 1.216999999999976, 1.2149999999999763, 1.2129999999999765, 1.2139999999999764, 1.216999999999976, 1.2159999999999762, 1.2129999999999765, 1.216999999999976], [1.2319999999999744, 1.227999999999975, 1.2289999999999748, 1.2299999999999747, 1.2289999999999748, 1.2299999999999747, 1.2289999999999748, 1.225999999999975, 1.2299999999999747, 1.2289999999999748, 1.225999999999975, 1.2319999999999744, 1.225999999999975, 1.2239999999999753, 1.2309999999999746, 1.227999999999975, 1.227999999999975, 1.2319999999999744, 1.2319999999999744, 1.2299999999999747, 1.2299999999999747, 1.227999999999975, 1.227999999999975, 1.226999999999975, 1.2319999999999744, 1.227999999999975, 1.2249999999999752, 1.226999999999975, 1.2239999999999753, 1.2289999999999748, 1.226999999999975, 1.227999999999975, 1.2309999999999746, 1.2329999999999743, 1.2309999999999746, 1.2309999999999746, 1.227999999999975, 1.226999999999975, 1.2329999999999743, 1.226999999999975, 1.2299999999999747, 1.227999999999975, 1.2299999999999747, 1.226999999999975, 1.2309999999999746, 1.2289999999999748, 1.2289999999999748, 1.225999999999975, 1.227999999999975, 1.2239999999999753, 1.2309999999999746, 1.2289999999999748, 1.2299999999999747, 1.227999999999975, 1.225999999999975, 1.2309999999999746, 1.2329999999999743, 1.2289999999999748, 1.2309999999999746, 1.227999999999975, 1.226999999999975, 1.2239999999999753, 1.227999999999975, 1.2289999999999748, 1.2309999999999746, 1.226999999999975, 1.2319999999999744, 1.227999999999975, 1.2299999999999747, 1.225999999999975, 1.2319999999999744, 1.225999999999975, 1.2299999999999747, 1.2299999999999747, 1.2289999999999748, 1.2319999999999744, 1.2299999999999747, 1.2299999999999747, 1.2319999999999744, 1.227999999999975, 1.2319999999999744, 1.2289999999999748, 1.2319999999999744, 1.225999999999975, 1.2299999999999747, 1.227999999999975, 1.2319999999999744, 1.2319999999999744, 1.2299999999999747, 1.2299999999999747, 1.225999999999975, 1.2289999999999748, 1.2329999999999743, 1.2289999999999748, 1.2299999999999747, 1.227999999999975, 1.2229999999999754, 1.227999999999975, 1.2289999999999748, 1.2299999999999747, 1.2319999999999744, 1.227999999999975, 1.2319999999999744, 1.2289999999999748, 1.2309999999999746, 1.227999999999975, 1.227999999999975, 1.2309999999999746, 1.2289999999999748, 1.227999999999975, 1.2319999999999744, 1.2299999999999747, 1.2319999999999744, 1.2299999999999747, 1.226999999999975, 1.227999999999975, 1.2309999999999746, 1.2299999999999747, 1.227999999999975, 1.2229999999999754, 1.2289999999999748, 1.2319999999999744, 1.227999999999975, 1.2289999999999748, 1.2299999999999747, 1.2299999999999747, 1.2209999999999757, 1.2299999999999747, 1.227999999999975, 1.2299999999999747, 1.2299999999999747, 1.2249999999999752, 1.225999999999975, 1.2299999999999747, 1.2319999999999744, 1.2249999999999752, 1.2239999999999753, 1.225999999999975, 1.2309999999999746, 1.2299999999999747, 1.2239999999999753, 1.226999999999975, 1.226999999999975, 1.2239999999999753, 1.2289999999999748, 1.2249999999999752, 1.2319999999999744, 1.2289999999999748, 1.2289999999999748, 1.2299999999999747, 1.2239999999999753, 1.2289999999999748, 1.2299999999999747, 1.2299999999999747, 1.2299999999999747, 1.2309999999999746, 1.2299999999999747, 1.2309999999999746, 1.2309999999999746, 1.227999999999975, 1.227999999999975, 1.2309999999999746, 1.2299999999999747, 1.225999999999975, 1.227999999999975, 1.2319999999999744, 1.2309999999999746, 1.2239999999999753, 1.227999999999975, 1.2289999999999748, 1.2309999999999746, 1.2299999999999747, 1.2299999999999747, 1.2299999999999747, 1.2299999999999747, 1.2309999999999746, 1.225999999999975, 1.2319999999999744, 1.227999999999975, 1.2299999999999747, 1.2239999999999753, 1.2319999999999744, 1.2289999999999748, 1.2299999999999747, 1.2319999999999744, 1.225999999999975, 1.2249999999999752, 1.2299999999999747, 1.225999999999975, 1.2319999999999744, 1.2309999999999746, 1.2309999999999746, 1.2239999999999753, 1.227999999999975, 1.2309999999999746, 1.2289999999999748, 1.227999999999975, 1.227999999999975, 1.2299999999999747, 1.2299999999999747, 1.227999999999975, 1.227999999999975, 1.2249999999999752, 1.2319999999999744, 1.226999999999975, 1.2299999999999747, 1.2319999999999744, 1.225999999999975, 1.2289999999999748, 1.2299999999999747, 1.2239999999999753, 1.2289999999999748, 1.2319999999999744, 1.2309999999999746, 1.2289999999999748, 1.227999999999975, 1.2319999999999744, 1.2319999999999744, 1.2299999999999747, 1.227999999999975, 1.2299999999999747, 1.2299999999999747, 1.2299999999999747, 1.2299999999999747, 1.2319999999999744, 1.2299999999999747, 1.2319999999999744, 1.2319999999999744, 1.225999999999975, 1.2239999999999753, 1.225999999999975, 1.226999999999975, 1.2289999999999748, 1.227999999999975, 1.227999999999975, 1.2299999999999747, 1.2329999999999743, 1.2309999999999746, 1.2289999999999748, 1.2319999999999744, 1.2239999999999753, 1.227999999999975, 1.2289999999999748, 1.2289999999999748, 1.2309999999999746, 1.2289999999999748, 1.2299999999999747, 1.226999999999975, 1.2299999999999747, 1.2299999999999747, 1.2319999999999744, 1.2239999999999753, 1.2309999999999746, 1.2319999999999744, 1.2299999999999747, 1.2309999999999746, 1.2309999999999746, 1.2249999999999752, 1.2299999999999747, 1.2309999999999746, 1.2309999999999746, 1.2309999999999746, 1.2209999999999757, 1.2239999999999753, 1.2309999999999746, 1.226999999999975, 1.226999999999975, 1.225999999999975, 1.2229999999999754, 1.2299999999999747, 1.2289999999999748, 1.2319999999999744, 1.227999999999975, 1.2239999999999753, 1.2289999999999748, 1.2319999999999744, 1.2299999999999747, 1.227999999999975, 1.2239999999999753, 1.2299999999999747, 1.2239999999999753, 1.2239999999999753, 1.2289999999999748, 1.2319999999999744, 1.227999999999975, 1.2299999999999747, 1.2299999999999747, 1.2289999999999748, 1.2299999999999747, 1.2319999999999744, 1.2289999999999748, 1.2319999999999744, 1.227999999999975, 1.226999999999975, 1.2299999999999747, 1.2239999999999753, 1.2319999999999744, 1.227999999999975, 1.2299999999999747, 1.227999999999975, 1.2289999999999748, 1.225999999999975, 1.2289999999999748, 1.2319999999999744, 1.2239999999999753, 1.227999999999975, 1.2319999999999744, 1.227999999999975, 1.2299999999999747, 1.2299999999999747, 1.2239999999999753, 1.2289999999999748, 1.2319999999999744, 1.2249999999999752, 1.2229999999999754, 1.2289999999999748, 1.2299999999999747, 1.2209999999999757, 1.2299999999999747, 1.2319999999999744, 1.2329999999999743, 1.2319999999999744, 1.2239999999999753, 1.2299999999999747, 1.2229999999999754, 1.227999999999975, 1.2309999999999746, 1.226999999999975, 1.2299999999999747, 1.2289999999999748, 1.2309999999999746, 1.2309999999999746, 1.227999999999975, 1.227999999999975, 1.2309999999999746, 1.2289999999999748, 1.226999999999975, 1.2189999999999759, 1.2309999999999746, 1.2299999999999747, 1.2289999999999748, 1.227999999999975, 1.2229999999999754, 1.2299999999999747, 1.2299999999999747, 1.226999999999975, 1.227999999999975, 1.2299999999999747, 1.2209999999999757, 1.227999999999975, 1.2299999999999747, 1.2319999999999744, 1.2319999999999744, 1.2299999999999747, 1.2309999999999746, 1.2319999999999744, 1.227999999999975, 1.2189999999999759, 1.2309999999999746, 1.2309999999999746, 1.2299999999999747, 1.226999999999975, 1.2249999999999752, 1.226999999999975, 1.2289999999999748, 1.2239999999999753, 1.2319999999999744, 1.2289999999999748, 1.2299999999999747, 1.227999999999975, 1.2319999999999744, 1.2289999999999748, 1.2289999999999748, 1.227999999999975, 1.2239999999999753, 1.2289999999999748, 1.2309999999999746, 1.226999999999975, 1.226999999999975, 1.2289999999999748, 1.227999999999975, 1.227999999999975, 1.2309999999999746, 1.2239999999999753, 1.2299999999999747, 1.2319999999999744, 1.2299999999999747, 1.227999999999975, 1.2289999999999748, 1.2229999999999754, 1.2299999999999747, 1.227999999999975, 1.2319999999999744, 1.2289999999999748, 1.2289999999999748, 1.226999999999975, 1.2309999999999746, 1.2249999999999752, 1.2319999999999744, 1.2229999999999754, 1.2299999999999747, 1.2309999999999746, 1.2239999999999753, 1.2239999999999753, 1.2249999999999752, 1.2309999999999746, 1.2329999999999743, 1.2209999999999757, 1.2319999999999744, 1.2299999999999747, 1.2239999999999753, 1.2319999999999744, 1.227999999999975, 1.2299999999999747, 1.227999999999975, 1.226999999999975, 1.2249999999999752, 1.2309999999999746, 1.2319999999999744, 1.2299999999999747, 1.2319999999999744, 1.227999999999975, 1.227999999999975, 1.2249999999999752, 1.2319999999999744, 1.2299999999999747, 1.2299999999999747, 1.2299999999999747, 1.2229999999999754, 1.226999999999975, 1.2209999999999757, 1.2299999999999747, 1.2319999999999744, 1.2299999999999747, 1.2239999999999753, 1.225999999999975, 1.2299999999999747, 1.2249999999999752, 1.226999999999975, 1.2229999999999754, 1.2319999999999744, 1.2249999999999752, 1.2289999999999748, 1.2209999999999757, 1.2239999999999753, 1.2289999999999748, 1.2289999999999748, 1.2239999999999753, 1.2299999999999747, 1.2239999999999753, 1.2309999999999746, 1.2289999999999748, 1.227999999999975, 1.227999999999975, 1.2309999999999746, 1.2239999999999753, 1.2319999999999744, 1.227999999999975, 1.2309999999999746, 1.226999999999975, 1.2309999999999746, 1.225999999999975, 1.2319999999999744, 1.227999999999975, 1.2319999999999744, 1.2289999999999748, 1.2289999999999748, 1.2229999999999754, 1.2309999999999746, 1.2299999999999747, 1.227999999999975, 1.2299999999999747, 1.2289999999999748, 1.2289999999999748, 1.2299999999999747, 1.227999999999975, 1.227999999999975, 1.2289999999999748, 1.2289999999999748, 1.2319999999999744, 1.2299999999999747, 1.2289999999999748, 1.2289999999999748, 1.226999999999975, 1.2299999999999747, 1.227999999999975, 1.2239999999999753, 1.2299999999999747, 1.225999999999975, 1.2309999999999746, 1.2299999999999747, 1.2299999999999747, 1.2289999999999748, 1.2319999999999744, 1.2299999999999747, 1.226999999999975, 1.2319999999999744, 1.2299999999999747, 1.2289999999999748, 1.2289999999999748, 1.2319999999999744, 1.2309999999999746, 1.226999999999975, 1.2309999999999746, 1.2289999999999748, 1.226999999999975, 1.2289999999999748, 1.2299999999999747, 1.226999999999975, 1.2209999999999757, 1.2239999999999753, 1.2229999999999754, 1.2319999999999744, 1.2309999999999746, 1.2289999999999748, 1.2319999999999744, 1.2299999999999747, 1.227999999999975, 1.2309999999999746, 1.2289999999999748, 1.2309999999999746, 1.225999999999975, 1.2289999999999748, 1.227999999999975, 1.2239999999999753, 1.2289999999999748, 1.227999999999975, 1.227999999999975, 1.2299999999999747, 1.2289999999999748, 1.2299999999999747, 1.2289999999999748, 1.2299999999999747, 1.2289999999999748, 1.2319999999999744, 1.227999999999975, 1.2209999999999757, 1.2289999999999748, 1.227999999999975, 1.2239999999999753, 1.2319999999999744, 1.2289999999999748, 1.2299999999999747, 1.2299999999999747, 1.227999999999975, 1.2289999999999748, 1.227999999999975, 1.227999999999975, 1.2239999999999753, 1.2309999999999746, 1.226999999999975, 1.2289999999999748, 1.227999999999975, 1.2299999999999747, 1.225999999999975, 1.227999999999975, 1.2299999999999747, 1.227999999999975, 1.2309999999999746, 1.2289999999999748, 1.2309999999999746, 1.2319999999999744, 1.2299999999999747, 1.226999999999975, 1.227999999999975, 1.2289999999999748, 1.2309999999999746, 1.226999999999975, 1.2239999999999753, 1.227999999999975, 1.2239999999999753, 1.2299999999999747, 1.2289999999999748, 1.227999999999975, 1.226999999999975, 1.227999999999975, 1.227999999999975, 1.225999999999975, 1.227999999999975, 1.2309999999999746, 1.2299999999999747, 1.2319999999999744, 1.227999999999975, 1.2319999999999744, 1.2319999999999744, 1.2239999999999753, 1.2299999999999747, 1.2319999999999744, 1.2239999999999753, 1.2229999999999754, 1.226999999999975, 1.2289999999999748, 1.226999999999975, 1.2309999999999746, 1.2289999999999748, 1.2249999999999752, 1.227999999999975, 1.227999999999975, 1.2299999999999747, 1.2289999999999748, 1.226999999999975, 1.225999999999975, 1.2199999999999758, 1.2299999999999747, 1.2289999999999748, 1.2289999999999748, 1.2309999999999746, 1.227999999999975, 1.2299999999999747, 1.227999999999975, 1.226999999999975, 1.2289999999999748, 1.226999999999975, 1.2289999999999748, 1.2299999999999747, 1.2309999999999746, 1.227999999999975, 1.2229999999999754, 1.225999999999975, 1.2299999999999747, 1.2309999999999746, 1.2309999999999746, 1.2309999999999746, 1.2299999999999747, 1.2289999999999748, 1.227999999999975, 1.2319999999999744, 1.2299999999999747, 1.2309999999999746, 1.227999999999975, 1.2289999999999748, 1.2289999999999748, 1.2299999999999747, 1.2289999999999748, 1.2289999999999748, 1.2209999999999757, 1.2289999999999748, 1.2239999999999753, 1.2289999999999748, 1.2239999999999753, 1.2299999999999747, 1.2309999999999746, 1.2319999999999744, 1.2319999999999744, 1.2299999999999747, 1.227999999999975, 1.2319999999999744, 1.226999999999975, 1.2309999999999746, 1.2289999999999748, 1.2319999999999744, 1.2309999999999746, 1.2229999999999754, 1.2319999999999744, 1.2299999999999747, 1.2299999999999747, 1.2319999999999744, 1.227999999999975, 1.2309999999999746, 1.2299999999999747, 1.2299999999999747, 1.2299999999999747, 1.2239999999999753, 1.2299999999999747, 1.2309999999999746, 1.2299999999999747, 1.225999999999975, 1.2319999999999744, 1.227999999999975, 1.225999999999975, 1.2239999999999753, 1.2299999999999747, 1.2309999999999746, 1.2319999999999744, 1.2239999999999753, 1.2299999999999747, 1.2299999999999747, 1.227999999999975, 1.226999999999975, 1.226999999999975, 1.2299999999999747, 1.226999999999975, 1.2289999999999748, 1.2289999999999748, 1.2289999999999748, 1.227999999999975, 1.2289999999999748, 1.2299999999999747, 1.2249999999999752, 1.2319999999999744, 1.225999999999975, 1.2209999999999757, 1.2299999999999747, 1.226999999999975, 1.2309999999999746, 1.225999999999975, 1.2299999999999747, 1.227999999999975, 1.2289999999999748, 1.226999999999975, 1.227999999999975, 1.2309999999999746, 1.2309999999999746, 1.2319999999999744, 1.2289999999999748, 1.2289999999999748, 1.2289999999999748, 1.2299999999999747, 1.2319999999999744, 1.2289999999999748, 1.2319999999999744, 1.227999999999975, 1.2289999999999748, 1.2299999999999747, 1.225999999999975, 1.2299999999999747, 1.226999999999975, 1.2289999999999748, 1.2319999999999744, 1.2299999999999747, 1.2289999999999748, 1.2299999999999747, 1.225999999999975, 1.2299999999999747, 1.2239999999999753, 1.2239999999999753, 1.2209999999999757, 1.2299999999999747, 1.2299999999999747, 1.2319999999999744, 1.2289999999999748, 1.2249999999999752, 1.227999999999975, 1.227999999999975, 1.2289999999999748, 1.2309999999999746, 1.2289999999999748, 1.2309999999999746, 1.2239999999999753, 1.227999999999975, 1.2309999999999746, 1.2319999999999744, 1.2319999999999744, 1.2329999999999743, 1.2299999999999747, 1.226999999999975, 1.2319999999999744, 1.2299999999999747, 1.2239999999999753, 1.2319999999999744, 1.2289999999999748, 1.2319999999999744, 1.2299999999999747, 1.2229999999999754, 1.2319999999999744, 1.2239999999999753, 1.227999999999975, 1.2299999999999747, 1.225999999999975, 1.2309999999999746, 1.2299999999999747, 1.2289999999999748, 1.2249999999999752, 1.2289999999999748, 1.227999999999975, 1.2289999999999748, 1.2299999999999747, 1.2239999999999753, 1.226999999999975, 1.2319999999999744, 1.227999999999975, 1.2299999999999747, 1.227999999999975, 1.2319999999999744, 1.225999999999975, 1.2209999999999757, 1.2209999999999757, 1.2239999999999753, 1.2289999999999748, 1.2309999999999746, 1.2319999999999744, 1.2299999999999747, 1.225999999999975, 1.2299999999999747, 1.2239999999999753, 1.227999999999975, 1.226999999999975, 1.2289999999999748, 1.2319999999999744, 1.2289999999999748, 1.2239999999999753, 1.226999999999975, 1.227999999999975, 1.2299999999999747, 1.2209999999999757, 1.2299999999999747, 1.227999999999975, 1.227999999999975, 1.2299999999999747, 1.2309999999999746, 1.2299999999999747, 1.227999999999975, 1.2299999999999747, 1.226999999999975, 1.2299999999999747, 1.227999999999975, 1.2299999999999747, 1.225999999999975, 1.2309999999999746, 1.225999999999975, 1.2239999999999753, 1.227999999999975, 1.2309999999999746, 1.2289999999999748, 1.227999999999975, 1.2289999999999748, 1.2299999999999747, 1.226999999999975, 1.225999999999975, 1.2299999999999747, 1.2299999999999747, 1.226999999999975, 1.2239999999999753, 1.226999999999975, 1.2239999999999753, 1.2319999999999744, 1.227999999999975, 1.225999999999975, 1.2309999999999746, 1.2309999999999746, 1.2309999999999746, 1.2239999999999753, 1.2289999999999748, 1.2319999999999744, 1.2299999999999747, 1.2299999999999747, 1.226999999999975, 1.2289999999999748, 1.2229999999999754, 1.2309999999999746, 1.2189999999999759, 1.225999999999975, 1.226999999999975, 1.2299999999999747, 1.2309999999999746, 1.2229999999999754, 1.227999999999975, 1.2289999999999748, 1.2229999999999754, 1.226999999999975, 1.227999999999975, 1.2299999999999747, 1.227999999999975, 1.2299999999999747, 1.2239999999999753, 1.2319999999999744, 1.2209999999999757, 1.2289999999999748, 1.2289999999999748, 1.2319999999999744, 1.226999999999975, 1.227999999999975, 1.2319999999999744, 1.2299999999999747, 1.2289999999999748, 1.2299999999999747, 1.226999999999975, 1.2289999999999748, 1.2329999999999743, 1.2309999999999746, 1.227999999999975, 1.225999999999975, 1.227999999999975, 1.2289999999999748, 1.2319999999999744, 1.2299999999999747, 1.226999999999975, 1.227999999999975, 1.2289999999999748, 1.2249999999999752, 1.225999999999975, 1.2299999999999747, 1.227999999999975, 1.2319999999999744, 1.2249999999999752, 1.2289999999999748, 1.2289999999999748, 1.226999999999975, 1.2299999999999747, 1.2199999999999758, 1.2209999999999757, 1.2289999999999748, 1.225999999999975, 1.2319999999999744, 1.227999999999975, 1.2229999999999754, 1.225999999999975, 1.2209999999999757, 1.2299999999999747, 1.2299999999999747, 1.2289999999999748, 1.2299999999999747, 1.227999999999975, 1.2329999999999743, 1.2289999999999748, 1.225999999999975, 1.2289999999999748, 1.226999999999975, 1.227999999999975, 1.2239999999999753, 1.2249999999999752, 1.227999999999975, 1.2229999999999754, 1.2299999999999747, 1.2299999999999747, 1.2289999999999748, 1.2299999999999747, 1.2289999999999748, 1.2299999999999747, 1.227999999999975, 1.2319999999999744, 1.2239999999999753, 1.2229999999999754, 1.2289999999999748, 1.227999999999975, 1.227999999999975, 1.2309999999999746, 1.2309999999999746, 1.2319999999999744, 1.2329999999999743, 1.2319999999999744, 1.2319999999999744, 1.2289999999999748, 1.226999999999975, 1.225999999999975, 1.2309999999999746, 1.2229999999999754, 1.2319999999999744, 1.2299999999999747, 1.2239999999999753, 1.227999999999975, 1.227999999999975, 1.227999999999975, 1.225999999999975, 1.2299999999999747, 1.2299999999999747, 1.2289999999999748, 1.2319999999999744, 1.2229999999999754, 1.2289999999999748, 1.2289999999999748, 1.227999999999975, 1.2229999999999754, 1.2239999999999753, 1.2299999999999747, 1.2209999999999757, 1.2299999999999747, 1.2309999999999746, 1.2289999999999748, 1.2319999999999744, 1.2299999999999747, 1.2239999999999753, 1.227999999999975, 1.227999999999975, 1.2289999999999748, 1.2289999999999748, 1.227999999999975, 1.226999999999975, 1.2289999999999748, 1.2299999999999747, 1.227999999999975, 1.2249999999999752, 1.227999999999975, 1.2319999999999744, 1.2239999999999753, 1.225999999999975, 1.2189999999999759, 1.2299999999999747, 1.225999999999975, 1.2289999999999748, 1.2319999999999744, 1.2309999999999746, 1.2229999999999754, 1.225999999999975, 1.2299999999999747, 1.2299999999999747, 1.2289999999999748, 1.2299999999999747, 1.227999999999975, 1.2299999999999747, 1.2239999999999753, 1.2249999999999752, 1.2299999999999747, 1.226999999999975, 1.2299999999999747, 1.2319999999999744, 1.2309999999999746, 1.227999999999975, 1.225999999999975, 1.226999999999975], [1.226999999999975, 1.2249999999999752, 1.225999999999975, 1.225999999999975, 1.2249999999999752, 1.2249999999999752, 1.2219999999999756, 1.225999999999975, 1.2189999999999759, 1.217999999999976, 1.2209999999999757, 1.2229999999999754, 1.2209999999999757, 1.225999999999975, 1.226999999999975, 1.2249999999999752, 1.2229999999999754, 1.225999999999975, 1.225999999999975, 1.2229999999999754, 1.2249999999999752, 1.2249999999999752, 1.2249999999999752, 1.226999999999975, 1.225999999999975, 1.225999999999975, 1.216999999999976, 1.2249999999999752, 1.2249999999999752, 1.2249999999999752, 1.2199999999999758, 1.225999999999975, 1.225999999999975, 1.225999999999975, 1.2219999999999756, 1.2249999999999752, 1.2239999999999753, 1.225999999999975, 1.2239999999999753, 1.225999999999975, 1.2249999999999752, 1.2229999999999754, 1.2229999999999754, 1.2249999999999752, 1.226999999999975, 1.2249999999999752, 1.2239999999999753, 1.2249999999999752, 1.2189999999999759, 1.225999999999975, 1.217999999999976, 1.2199999999999758, 1.226999999999975, 1.225999999999975, 1.2239999999999753, 1.2249999999999752, 1.2249999999999752, 1.2249999999999752, 1.2219999999999756, 1.225999999999975, 1.225999999999975, 1.2249999999999752, 1.2219999999999756, 1.2249999999999752, 1.225999999999975, 1.2219999999999756, 1.225999999999975, 1.2189999999999759, 1.225999999999975, 1.2239999999999753, 1.2249999999999752, 1.225999999999975, 1.225999999999975, 1.2239999999999753, 1.2229999999999754, 1.226999999999975, 1.2249999999999752, 1.2229999999999754, 1.226999999999975, 1.2219999999999756, 1.2249999999999752, 1.225999999999975, 1.2209999999999757, 1.2189999999999759, 1.2209999999999757, 1.225999999999975, 1.2249999999999752, 1.225999999999975, 1.225999999999975, 1.2249999999999752, 1.225999999999975, 1.2249999999999752, 1.225999999999975, 1.225999999999975, 1.2249999999999752, 1.2219999999999756, 1.217999999999976, 1.2249999999999752, 1.2209999999999757, 1.2239999999999753, 1.225999999999975, 1.2249999999999752, 1.2239999999999753, 1.2249999999999752, 1.226999999999975, 1.2249999999999752, 1.2249999999999752, 1.225999999999975, 1.225999999999975, 1.225999999999975, 1.2219999999999756, 1.2249999999999752, 1.225999999999975, 1.225999999999975, 1.2249999999999752, 1.225999999999975, 1.2249999999999752, 1.2239999999999753, 1.2209999999999757, 1.2229999999999754, 1.2249999999999752, 1.225999999999975, 1.2199999999999758, 1.2249999999999752, 1.2219999999999756, 1.2249999999999752, 1.226999999999975, 1.2239999999999753, 1.2249999999999752, 1.227999999999975, 1.2229999999999754, 1.225999999999975, 1.2239999999999753, 1.2249999999999752, 1.2249999999999752, 1.2249999999999752, 1.2249999999999752, 1.226999999999975, 1.226999999999975, 1.2239999999999753, 1.225999999999975, 1.225999999999975, 1.225999999999975, 1.225999999999975, 1.2249999999999752, 1.2249999999999752, 1.226999999999975, 1.2239999999999753, 1.2199999999999758, 1.2249999999999752, 1.2219999999999756, 1.225999999999975, 1.2219999999999756, 1.2189999999999759, 1.225999999999975, 1.2229999999999754, 1.2209999999999757, 1.2249999999999752, 1.2249999999999752, 1.2249999999999752, 1.225999999999975, 1.225999999999975, 1.225999999999975, 1.2209999999999757, 1.2209999999999757, 1.2239999999999753, 1.225999999999975, 1.2249999999999752, 1.2219999999999756, 1.226999999999975, 1.225999999999975, 1.2219999999999756, 1.217999999999976, 1.226999999999975, 1.226999999999975, 1.217999999999976, 1.2229999999999754, 1.2219999999999756, 1.216999999999976, 1.2249999999999752, 1.2229999999999754, 1.2249999999999752, 1.2249999999999752, 1.225999999999975, 1.2229999999999754, 1.2219999999999756, 1.2249999999999752, 1.2219999999999756, 1.2239999999999753, 1.2249999999999752, 1.2229999999999754, 1.2249999999999752, 1.2249999999999752, 1.2209999999999757, 1.2229999999999754, 1.217999999999976, 1.2239999999999753, 1.2249999999999752, 1.2199999999999758, 1.2249999999999752, 1.2249999999999752, 1.2249999999999752, 1.226999999999975, 1.2249999999999752, 1.2189999999999759, 1.2199999999999758, 1.2249999999999752, 1.2239999999999753, 1.2209999999999757, 1.225999999999975, 1.2249999999999752, 1.225999999999975, 1.225999999999975, 1.226999999999975, 1.2249999999999752, 1.2239999999999753, 1.225999999999975, 1.2229999999999754, 1.2239999999999753, 1.2249999999999752, 1.225999999999975, 1.217999999999976, 1.2239999999999753, 1.2249999999999752, 1.2249999999999752, 1.227999999999975, 1.2199999999999758, 1.2189999999999759, 1.225999999999975, 1.217999999999976, 1.225999999999975, 1.2219999999999756, 1.225999999999975, 1.2199999999999758, 1.2209999999999757, 1.2229999999999754, 1.225999999999975, 1.2239999999999753, 1.2239999999999753, 1.2209999999999757, 1.2219999999999756, 1.225999999999975, 1.2229999999999754, 1.2209999999999757, 1.2209999999999757, 1.225999999999975, 1.225999999999975, 1.225999999999975, 1.2229999999999754, 1.2229999999999754, 1.2209999999999757, 1.225999999999975, 1.225999999999975, 1.2249999999999752, 1.2249999999999752, 1.226999999999975, 1.225999999999975, 1.225999999999975, 1.2249999999999752, 1.2249999999999752, 1.2209999999999757, 1.2209999999999757, 1.2249999999999752, 1.2219999999999756, 1.225999999999975, 1.2249999999999752, 1.225999999999975, 1.2249999999999752, 1.2229999999999754, 1.226999999999975, 1.225999999999975, 1.2209999999999757, 1.2209999999999757, 1.2249999999999752, 1.225999999999975, 1.2209999999999757, 1.225999999999975, 1.226999999999975, 1.2249999999999752, 1.225999999999975, 1.2239999999999753, 1.2229999999999754, 1.226999999999975, 1.2229999999999754, 1.2239999999999753, 1.2249999999999752, 1.217999999999976, 1.2239999999999753, 1.2249999999999752, 1.217999999999976, 1.2229999999999754, 1.2229999999999754, 1.225999999999975, 1.225999999999975, 1.225999999999975, 1.2219999999999756, 1.226999999999975, 1.225999999999975, 1.225999999999975, 1.226999999999975, 1.225999999999975, 1.2249999999999752, 1.226999999999975, 1.2219999999999756, 1.217999999999976, 1.2249999999999752, 1.225999999999975, 1.2189999999999759, 1.2249999999999752, 1.217999999999976, 1.2209999999999757, 1.2249999999999752, 1.2249999999999752, 1.2219999999999756, 1.2209999999999757, 1.2239999999999753, 1.2249999999999752, 1.226999999999975, 1.225999999999975, 1.226999999999975, 1.225999999999975, 1.2249999999999752, 1.227999999999975, 1.2209999999999757, 1.225999999999975, 1.2249999999999752, 1.2229999999999754, 1.225999999999975, 1.226999999999975, 1.2209999999999757, 1.225999999999975, 1.2219999999999756, 1.225999999999975, 1.2249999999999752, 1.2249999999999752, 1.2249999999999752, 1.225999999999975, 1.2249999999999752, 1.2249999999999752, 1.2249999999999752, 1.225999999999975, 1.225999999999975, 1.2219999999999756, 1.226999999999975, 1.2249999999999752, 1.225999999999975, 1.2249999999999752, 1.2219999999999756, 1.225999999999975, 1.2219999999999756, 1.2199999999999758, 1.2249999999999752, 1.2229999999999754, 1.225999999999975, 1.226999999999975, 1.2209999999999757, 1.226999999999975, 1.2249999999999752, 1.2229999999999754, 1.2239999999999753, 1.226999999999975, 1.225999999999975, 1.217999999999976, 1.2229999999999754, 1.2229999999999754, 1.2229999999999754, 1.2229999999999754, 1.226999999999975, 1.2219999999999756, 1.2189999999999759, 1.2249999999999752, 1.2189999999999759, 1.225999999999975, 1.2239999999999753, 1.2249999999999752, 1.226999999999975, 1.2239999999999753, 1.2239999999999753, 1.226999999999975, 1.2249999999999752, 1.2209999999999757, 1.2249999999999752, 1.2239999999999753, 1.225999999999975, 1.2219999999999756, 1.2249999999999752, 1.225999999999975, 1.226999999999975, 1.2249999999999752, 1.226999999999975, 1.226999999999975, 1.217999999999976, 1.2249999999999752, 1.225999999999975, 1.225999999999975, 1.2229999999999754, 1.225999999999975, 1.2249999999999752, 1.2239999999999753, 1.225999999999975, 1.226999999999975, 1.2239999999999753, 1.2189999999999759, 1.2209999999999757, 1.2209999999999757, 1.2189999999999759, 1.2249999999999752, 1.2219999999999756, 1.225999999999975, 1.225999999999975, 1.2249999999999752, 1.2249999999999752, 1.2209999999999757, 1.225999999999975, 1.2189999999999759, 1.225999999999975, 1.225999999999975, 1.2219999999999756, 1.2209999999999757, 1.225999999999975, 1.2189999999999759, 1.2249999999999752, 1.2219999999999756, 1.2229999999999754, 1.2199999999999758, 1.2209999999999757, 1.2249999999999752, 1.226999999999975, 1.2249999999999752, 1.225999999999975, 1.2219999999999756, 1.2229999999999754, 1.2189999999999759, 1.2239999999999753, 1.2229999999999754, 1.2249999999999752, 1.225999999999975, 1.2209999999999757, 1.2229999999999754, 1.2249999999999752, 1.2249999999999752, 1.225999999999975, 1.226999999999975, 1.225999999999975, 1.2249999999999752, 1.2189999999999759, 1.2249999999999752, 1.2249999999999752, 1.2209999999999757, 1.226999999999975, 1.225999999999975, 1.2209999999999757, 1.226999999999975, 1.2239999999999753, 1.225999999999975, 1.2239999999999753, 1.2229999999999754, 1.2249999999999752, 1.225999999999975, 1.2209999999999757, 1.225999999999975, 1.2239999999999753, 1.2249999999999752, 1.2229999999999754, 1.2249999999999752, 1.2249999999999752, 1.2209999999999757, 1.2239999999999753, 1.2249999999999752, 1.2209999999999757, 1.226999999999975, 1.226999999999975, 1.225999999999975, 1.2249999999999752, 1.225999999999975, 1.2229999999999754, 1.2249999999999752, 1.225999999999975, 1.2209999999999757, 1.225999999999975, 1.217999999999976, 1.2239999999999753, 1.2249999999999752, 1.225999999999975, 1.2229999999999754, 1.2249999999999752, 1.2199999999999758, 1.2229999999999754, 1.225999999999975, 1.225999999999975, 1.2219999999999756, 1.2239999999999753, 1.2189999999999759, 1.2239999999999753, 1.225999999999975, 1.225999999999975, 1.226999999999975, 1.2229999999999754, 1.2189999999999759, 1.2239999999999753, 1.225999999999975, 1.2249999999999752, 1.2249999999999752, 1.225999999999975, 1.2239999999999753, 1.217999999999976, 1.2239999999999753, 1.225999999999975, 1.2239999999999753, 1.2229999999999754, 1.225999999999975, 1.226999999999975, 1.2229999999999754, 1.2249999999999752, 1.2229999999999754, 1.2249999999999752, 1.225999999999975, 1.226999999999975, 1.226999999999975, 1.225999999999975, 1.226999999999975, 1.225999999999975, 1.225999999999975, 1.226999999999975, 1.225999999999975, 1.2249999999999752, 1.2249999999999752, 1.2229999999999754, 1.2229999999999754, 1.2229999999999754, 1.2249999999999752, 1.226999999999975, 1.217999999999976, 1.226999999999975, 1.2229999999999754, 1.2239999999999753, 1.2229999999999754, 1.2249999999999752, 1.2249999999999752, 1.2239999999999753, 1.225999999999975, 1.2219999999999756, 1.225999999999975, 1.2249999999999752, 1.225999999999975, 1.2249999999999752, 1.2239999999999753, 1.225999999999975, 1.225999999999975, 1.226999999999975, 1.2249999999999752, 1.2219999999999756, 1.217999999999976, 1.2229999999999754, 1.2239999999999753, 1.217999999999976, 1.2249999999999752, 1.217999999999976, 1.225999999999975, 1.2219999999999756, 1.2249999999999752, 1.2239999999999753, 1.225999999999975, 1.2219999999999756, 1.2229999999999754, 1.2219999999999756, 1.2249999999999752, 1.2209999999999757, 1.2219999999999756, 1.2239999999999753, 1.2249999999999752, 1.2209999999999757, 1.225999999999975, 1.2209999999999757, 1.225999999999975, 1.2189999999999759, 1.2209999999999757, 1.225999999999975, 1.2239999999999753, 1.2239999999999753, 1.2249999999999752, 1.2189999999999759, 1.2229999999999754, 1.2249999999999752, 1.2239999999999753, 1.225999999999975, 1.225999999999975, 1.2249999999999752, 1.2249999999999752, 1.225999999999975, 1.2249999999999752, 1.225999999999975, 1.225999999999975, 1.2249999999999752, 1.2249999999999752, 1.226999999999975, 1.2249999999999752, 1.225999999999975, 1.225999999999975, 1.2219999999999756, 1.225999999999975, 1.2229999999999754, 1.226999999999975, 1.2219999999999756, 1.226999999999975, 1.2239999999999753, 1.2239999999999753, 1.2229999999999754, 1.225999999999975, 1.2229999999999754, 1.2219999999999756, 1.2239999999999753, 1.217999999999976, 1.2229999999999754, 1.217999999999976, 1.2209999999999757, 1.2189999999999759, 1.225999999999975, 1.2239999999999753, 1.225999999999975, 1.2189999999999759, 1.226999999999975, 1.2219999999999756, 1.2249999999999752, 1.2239999999999753, 1.226999999999975, 1.2189999999999759, 1.2249999999999752, 1.225999999999975, 1.2189999999999759, 1.2249999999999752, 1.226999999999975, 1.226999999999975, 1.2219999999999756, 1.225999999999975, 1.2219999999999756, 1.2219999999999756, 1.225999999999975, 1.2209999999999757, 1.2239999999999753, 1.2249999999999752, 1.2229999999999754, 1.225999999999975, 1.2249999999999752, 1.2199999999999758, 1.2249999999999752, 1.2249999999999752, 1.225999999999975, 1.2209999999999757, 1.226999999999975, 1.226999999999975, 1.225999999999975, 1.2209999999999757, 1.2209999999999757, 1.2249999999999752, 1.2249999999999752, 1.2249999999999752, 1.2229999999999754, 1.2229999999999754, 1.2249999999999752, 1.226999999999975, 1.2239999999999753, 1.226999999999975, 1.225999999999975, 1.226999999999975, 1.225999999999975, 1.2249999999999752, 1.2249999999999752, 1.225999999999975, 1.2249999999999752, 1.2209999999999757, 1.2209999999999757, 1.226999999999975, 1.2249999999999752, 1.217999999999976, 1.2219999999999756, 1.225999999999975, 1.2239999999999753, 1.225999999999975, 1.2229999999999754, 1.225999999999975, 1.225999999999975, 1.225999999999975, 1.2249999999999752, 1.2239999999999753, 1.225999999999975, 1.2249999999999752, 1.225999999999975, 1.216999999999976, 1.225999999999975, 1.225999999999975, 1.2219999999999756, 1.225999999999975, 1.2249999999999752, 1.2209999999999757, 1.2229999999999754, 1.2189999999999759, 1.2209999999999757, 1.2229999999999754, 1.2239999999999753, 1.2229999999999754, 1.2199999999999758, 1.2249999999999752, 1.2239999999999753, 1.2249999999999752, 1.2249999999999752, 1.2249999999999752, 1.2249999999999752, 1.225999999999975, 1.2229999999999754, 1.226999999999975, 1.2219999999999756, 1.225999999999975, 1.2249999999999752, 1.226999999999975, 1.2249999999999752, 1.225999999999975, 1.225999999999975, 1.2249999999999752, 1.2229999999999754, 1.227999999999975, 1.225999999999975, 1.226999999999975, 1.2229999999999754, 1.225999999999975, 1.225999999999975, 1.2249999999999752, 1.225999999999975, 1.2219999999999756, 1.225999999999975, 1.226999999999975, 1.2229999999999754, 1.2249999999999752, 1.2199999999999758, 1.2219999999999756, 1.2209999999999757, 1.2219999999999756, 1.2249999999999752, 1.225999999999975, 1.2249999999999752, 1.2249999999999752, 1.2249999999999752, 1.2249999999999752, 1.225999999999975, 1.225999999999975, 1.225999999999975, 1.2219999999999756, 1.2229999999999754, 1.2249999999999752, 1.2189999999999759, 1.2229999999999754, 1.2209999999999757, 1.226999999999975, 1.2249999999999752, 1.217999999999976, 1.2219999999999756, 1.2239999999999753, 1.2249999999999752, 1.2249999999999752, 1.225999999999975, 1.2239999999999753, 1.2249999999999752, 1.225999999999975, 1.225999999999975, 1.2249999999999752, 1.2249999999999752, 1.2249999999999752, 1.2249999999999752, 1.226999999999975, 1.2209999999999757, 1.2239999999999753, 1.2209999999999757, 1.217999999999976, 1.225999999999975, 1.225999999999975, 1.225999999999975, 1.2209999999999757, 1.2239999999999753, 1.2239999999999753, 1.2219999999999756, 1.2239999999999753, 1.225999999999975, 1.2209999999999757, 1.2199999999999758, 1.2239999999999753, 1.2249999999999752, 1.225999999999975, 1.2239999999999753, 1.225999999999975, 1.226999999999975, 1.2249999999999752, 1.225999999999975, 1.2249999999999752, 1.2249999999999752, 1.225999999999975, 1.226999999999975, 1.216999999999976, 1.225999999999975, 1.2189999999999759, 1.226999999999975, 1.2249999999999752, 1.2219999999999756, 1.2249999999999752, 1.2249999999999752, 1.2209999999999757, 1.2249999999999752, 1.2239999999999753, 1.2219999999999756, 1.2229999999999754, 1.2229999999999754, 1.2219999999999756, 1.2239999999999753, 1.225999999999975, 1.2249999999999752, 1.225999999999975, 1.2229999999999754, 1.2199999999999758, 1.2249999999999752, 1.2199999999999758, 1.2249999999999752, 1.2249999999999752, 1.2239999999999753, 1.2239999999999753, 1.2239999999999753, 1.2209999999999757, 1.225999999999975, 1.2229999999999754, 1.226999999999975, 1.2229999999999754, 1.2209999999999757, 1.2229999999999754, 1.2249999999999752, 1.226999999999975, 1.2239999999999753, 1.227999999999975, 1.225999999999975, 1.2249999999999752, 1.2239999999999753, 1.225999999999975, 1.225999999999975, 1.2249999999999752, 1.2229999999999754, 1.225999999999975, 1.2229999999999754, 1.2189999999999759, 1.2209999999999757, 1.2239999999999753, 1.2229999999999754, 1.2219999999999756, 1.2249999999999752, 1.2219999999999756, 1.225999999999975, 1.2249999999999752, 1.2229999999999754, 1.2219999999999756, 1.2249999999999752, 1.2209999999999757, 1.226999999999975, 1.225999999999975, 1.226999999999975, 1.2249999999999752, 1.225999999999975, 1.225999999999975, 1.217999999999976, 1.2249999999999752, 1.2249999999999752, 1.225999999999975, 1.2249999999999752, 1.2249999999999752, 1.2249999999999752, 1.226999999999975, 1.226999999999975, 1.2249999999999752, 1.226999999999975, 1.2229999999999754, 1.2249999999999752, 1.2239999999999753, 1.2249999999999752, 1.2219999999999756, 1.225999999999975, 1.2209999999999757, 1.227999999999975, 1.2249999999999752, 1.226999999999975, 1.225999999999975, 1.2209999999999757, 1.2229999999999754, 1.225999999999975, 1.2219999999999756, 1.2229999999999754, 1.217999999999976, 1.225999999999975, 1.2239999999999753, 1.225999999999975, 1.225999999999975, 1.226999999999975, 1.225999999999975, 1.2229999999999754, 1.2219999999999756, 1.225999999999975, 1.2219999999999756, 1.2209999999999757, 1.2249999999999752, 1.226999999999975, 1.2239999999999753, 1.2239999999999753, 1.2219999999999756, 1.2249999999999752, 1.225999999999975, 1.226999999999975, 1.2249999999999752, 1.226999999999975, 1.225999999999975, 1.2249999999999752, 1.2229999999999754, 1.2239999999999753, 1.2249999999999752, 1.225999999999975, 1.2249999999999752, 1.2219999999999756, 1.225999999999975, 1.2199999999999758, 1.225999999999975, 1.225999999999975, 1.226999999999975, 1.2249999999999752, 1.226999999999975, 1.2209999999999757, 1.225999999999975, 1.225999999999975, 1.2249999999999752, 1.2249999999999752, 1.217999999999976, 1.226999999999975, 1.2219999999999756, 1.225999999999975, 1.226999999999975, 1.2229999999999754, 1.2249999999999752, 1.2249999999999752, 1.226999999999975, 1.2209999999999757, 1.225999999999975, 1.217999999999976, 1.2209999999999757, 1.2249999999999752, 1.2219999999999756, 1.225999999999975, 1.217999999999976, 1.2219999999999756, 1.226999999999975, 1.2249999999999752, 1.2249999999999752, 1.2249999999999752, 1.2249999999999752, 1.2199999999999758, 1.2229999999999754, 1.2219999999999756, 1.226999999999975, 1.2229999999999754, 1.2249999999999752, 1.2249999999999752, 1.2229999999999754, 1.2249999999999752, 1.2249999999999752, 1.2229999999999754, 1.225999999999975, 1.2229999999999754, 1.226999999999975, 1.2239999999999753, 1.2199999999999758, 1.225999999999975, 1.225999999999975, 1.2249999999999752, 1.225999999999975, 1.225999999999975, 1.225999999999975, 1.2209999999999757, 1.2189999999999759, 1.2189999999999759, 1.2249999999999752, 1.225999999999975, 1.2249999999999752, 1.216999999999976, 1.2249999999999752, 1.225999999999975, 1.2249999999999752, 1.2249999999999752, 1.2249999999999752, 1.2209999999999757, 1.225999999999975, 1.225999999999975, 1.2219999999999756, 1.2219999999999756, 1.2249999999999752, 1.226999999999975, 1.2199999999999758, 1.226999999999975, 1.2249999999999752, 1.2209999999999757], [1.236999999999974, 1.2379999999999738, 1.2389999999999737, 1.235999999999974, 1.2349999999999741, 1.236999999999974, 1.2309999999999746, 1.2379999999999738, 1.236999999999974, 1.2349999999999741, 1.235999999999974, 1.2329999999999743, 1.236999999999974, 1.2329999999999743, 1.2309999999999746, 1.2399999999999736, 1.235999999999974, 1.236999999999974, 1.2349999999999741, 1.2379999999999738, 1.2339999999999742, 1.236999999999974, 1.2379999999999738, 1.235999999999974, 1.236999999999974, 1.2349999999999741, 1.2349999999999741, 1.235999999999974, 1.236999999999974, 1.235999999999974, 1.235999999999974, 1.236999999999974, 1.236999999999974, 1.2379999999999738, 1.236999999999974, 1.2309999999999746, 1.2349999999999741, 1.2349999999999741, 1.2349999999999741, 1.2379999999999738, 1.236999999999974, 1.2389999999999737, 1.236999999999974, 1.2389999999999737, 1.2379999999999738, 1.236999999999974, 1.2339999999999742, 1.236999999999974, 1.2349999999999741, 1.235999999999974, 1.235999999999974, 1.2389999999999737, 1.236999999999974, 1.235999999999974, 1.2389999999999737, 1.2349999999999741, 1.235999999999974, 1.2379999999999738, 1.235999999999974, 1.2379999999999738, 1.235999999999974, 1.236999999999974, 1.2339999999999742, 1.235999999999974, 1.235999999999974, 1.236999999999974, 1.235999999999974, 1.2309999999999746, 1.235999999999974, 1.2379999999999738, 1.2379999999999738, 1.2379999999999738, 1.2309999999999746, 1.236999999999974, 1.235999999999974, 1.2379999999999738, 1.2349999999999741, 1.2389999999999737, 1.235999999999974, 1.235999999999974, 1.2349999999999741, 1.235999999999974, 1.2349999999999741, 1.2349999999999741, 1.235999999999974, 1.235999999999974, 1.2349999999999741, 1.2379999999999738, 1.236999999999974, 1.2349999999999741, 1.235999999999974, 1.2349999999999741, 1.236999999999974, 1.2379999999999738, 1.2319999999999744, 1.2349999999999741, 1.236999999999974, 1.2379999999999738, 1.235999999999974, 1.2339999999999742, 1.235999999999974, 1.236999999999974, 1.235999999999974, 1.236999999999974, 1.2379999999999738, 1.2349999999999741, 1.236999999999974, 1.2339999999999742, 1.236999999999974, 1.2349999999999741, 1.2399999999999736, 1.235999999999974, 1.235999999999974, 1.2379999999999738, 1.2389999999999737, 1.2349999999999741, 1.235999999999974, 1.2379
```
