## Supplementary data and scripts to procedurally generate all figures for "A non-adaptive explanation for macroevolutionary patterns in the evolution of complex multicellularity": results_10000gens.json (part 17 of 93)

```
999999999738, 1.2389999999999737, 1.2349999999999741, 1.236999999999974, 1.235999999999974, 1.2339999999999742, 1.226999999999975, 1.2379999999999738, 1.235999999999974, 1.2339999999999742, 1.2349999999999741, 1.2289999999999748, 1.235999999999974, 1.2309999999999746, 1.2339999999999742, 1.2339999999999742, 1.235999999999974, 1.236999999999974, 1.2389999999999737, 1.236999999999974, 1.236999999999974, 1.2339999999999742, 1.2349999999999741, 1.2379999999999738, 1.2389999999999737, 1.2389999999999737, 1.235999999999974, 1.2339999999999742, 1.236999999999974, 1.2319999999999744, 1.235999999999974, 1.236999999999974, 1.2389999999999737, 1.2389999999999737, 1.235999999999974, 1.2349999999999741, 1.236999999999974, 1.2349999999999741, 1.2379999999999738, 1.2379999999999738, 1.2289999999999748, 1.2339999999999742, 1.236999999999974, 1.236999999999974, 1.2379999999999738, 1.2349999999999741, 1.236999999999974, 1.236999999999974, 1.2349999999999741, 1.235999999999974, 1.2389999999999737, 1.236999999999974, 1.235999999999974, 1.2309999999999746, 1.235999999999974, 1.2309999999999746, 1.235999999999974, 1.236999999999974, 1.236999999999974, 1.2349999999999741, 1.236999999999974, 1.235999999999974, 1.235999999999974, 1.2389999999999737, 1.226999999999975, 1.2349999999999741, 1.2349999999999741, 1.236999999999974, 1.2389999999999737, 1.236999999999974, 1.2389999999999737, 1.2379999999999738, 1.2309999999999746, 1.2349999999999741, 1.2389999999999737, 1.235999999999974, 1.236999999999974, 1.236999999999974, 1.236999999999974, 1.2339999999999742, 1.2389999999999737, 1.2349999999999741, 1.2289999999999748, 1.2309999999999746, 1.2339999999999742, 1.2339999999999742, 1.2349999999999741, 1.235999999999974, 1.236999999999974, 1.236999999999974, 1.2349999999999741, 1.236999999999974, 1.2379999999999738, 1.2309999999999746, 1.235999999999974, 1.236999999999974, 1.236999999999974, 1.2339999999999742, 1.235999999999974, 1.236999999999974, 1.2379999999999738, 1.236999999999974, 1.235999999999974, 1.2379999999999738, 1.236999999999974, 1.2379999999999738, 1.235999999999974, 1.236999999999974, 1.2349999999999741, 1.236999999999974, 1.2349999999999741, 1.235999999999974, 1.235999999999974, 1.2379999999999738, 1.2349999999999741, 1.2349999999999741, 1.2379999999999738, 1.236999999999974, 1.226999999999975, 1.2389999999999737, 1.2309999999999746, 1.2379999999999738, 1.2349999999999741, 1.2349999999999741, 1.2349999999999741, 1.235999999999974, 1.2379999999999738, 1.2339999999999742, 1.2309999999999746, 1.2339999999999742, 1.2289999999999748, 1.2379999999999738, 1.2349999999999741, 1.235999999999974, 1.235999999999974, 1.235999999999974, 1.235999999999974, 1.235999999999974, 1.2349999999999741, 1.236999999999974, 1.2349999999999741, 1.2399999999999736, 1.2389999999999737, 1.235999999999974, 1.2309999999999746, 1.2379999999999738, 1.236999999999974, 1.2379999999999738, 1.2339999999999742, 1.2349999999999741, 1.2339999999999742, 1.236999999999974, 1.235999999999974, 1.2389999999999737, 1.235999999999974, 1.2389999999999737, 1.2379999999999738, 1.2379999999999738, 1.235999999999974, 1.235999999999974, 1.236999999999974, 1.2379999999999738, 1.236999999999974, 1.235999999999974, 1.235999999999974, 1.2349999999999741, 1.2379999999999738, 1.2389999999999737, 1.236999999999974, 1.2349999999999741, 1.235999999999974, 1.236999999999974, 1.236999999999974, 1.2309999999999746, 1.235999999999974, 1.235999999999974, 1.2349999999999741, 1.235999999999974, 1.2339999999999742, 1.235999999999974, 1.2379999999999738, 1.235999999999974, 1.2349999999999741, 1.2389999999999737, 1.235999999999974, 1.2339999999999742, 1.236999999999974, 1.2349999999999741, 1.235999999999974, 1.236999999999974, 1.2289999999999748, 1.236999999999974, 1.2379999999999738, 1.2309999999999746, 1.236999999999974, 1.2389999999999737, 1.2339999999999742, 1.2389999999999737, 1.2309999999999746, 1.2379999999999738, 1.2379999999999738, 1.2309999999999746, 1.235999999999974, 1.235999999999974, 1.2379999999999738, 1.236999999999974, 1.235999999999974, 1.236999999999974, 1.2339999999999742, 1.2379999999999738, 1.236999999999974, 1.235999999999974, 1.2309999999999746, 1.235999999999974, 1.2349999999999741, 1.235999999999974, 1.2379999999999738, 1.235999999999974, 1.236999999999974, 1.236999999999974, 1.236999999999974, 1.2349999999999741, 1.236999999999974, 1.2349999999999741, 1.2379999999999738, 1.235999999999974, 1.2379999999999738, 1.2349999999999741, 1.2379999999999738, 1.236999999999974, 1.236999999999974, 1.2389999999999737, 1.2339999999999742, 1.236999999999974, 1.2379999999999738, 1.2389999999999737, 1.236999999999974, 1.236999999999974, 1.2349999999999741, 1.236999999999974, 1.2339999999999742, 1.235999999999974, 1.2399999999999736, 1.236999999999974, 1.236999999999974, 1.2349999999999741, 1.236999999999974, 1.236999999999974, 1.2389999999999737, 1.235999999999974, 1.235999999999974, 1.235999999999974, 1.226999999999975, 1.2389999999999737, 1.236999999999974, 1.235999999999974, 1.235999999999974, 1.2339999999999742, 1.236999999999974, 1.235999999999974, 1.2379999999999738, 1.2339999999999742, 1.2379999999999738, 1.235999999999974, 1.2349999999999741, 1.2349999999999741, 1.2339999999999742, 1.236999999999974, 1.2349999999999741, 1.2379999999999738, 1.2349999999999741, 1.2339999999999742, 1.235999999999974, 1.2349999999999741, 1.2379999999999738, 1.236999999999974, 1.2349999999999741, 1.2399999999999736, 1.2389999999999737, 1.2379999999999738, 1.2399999999999736, 1.2309999999999746, 1.236999999999974, 1.2339999999999742, 1.2339999999999742, 1.2349999999999741, 1.235999999999974, 1.2389999999999737, 1.235999999999974, 1.235999999999974, 1.235999999999974, 1.236999999999974, 1.2309999999999746, 1.235999999999974, 1.235999999999974, 1.2379999999999738, 1.236999999999974, 1.2379999999999738, 1.226999999999975, 1.2349999999999741, 1.236999999999974, 1.235999999999974, 1.236999999999974, 1.2379999999999738, 1.2379999999999738, 1.2349999999999741, 1.235999999999974, 1.235999999999974, 1.236999999999974, 1.235999999999974, 1.236999999999974, 1.236999999999974, 1.236999999999974, 1.236999999999974, 1.2389999999999737, 1.2349999999999741, 1.2309999999999746, 1.235999999999974, 1.2289999999999748, 1.235999999999974, 1.236999999999974, 1.235999999999974, 1.236999999999974, 1.235999999999974, 1.235999999999974, 1.235999999999974, 1.236999999999974, 1.2309999999999746, 1.235999999999974, 1.2399999999999736, 1.236999999999974, 1.235999999999974, 1.236999999999974, 1.2329999999999743, 1.2339999999999742, 1.2339999999999742, 1.2399999999999736, 1.235999999999974, 1.236999999999974, 1.236999999999974, 1.2389999999999737, 1.2379999999999738, 1.2349999999999741, 1.2349999999999741, 1.2349999999999741, 1.2339999999999742, 1.2349999999999741, 1.2349999999999741, 1.2389999999999737, 1.2389999999999737, 1.2349999999999741, 1.2349999999999741, 1.2309999999999746, 1.2349999999999741, 1.236999999999974, 1.2389999999999737, 1.2329999999999743, 1.235999999999974, 1.236999999999974, 1.236999999999974, 1.236999999999974, 1.236999999999974, 1.236999999999974, 1.235999999999974, 1.235999999999974, 1.235999999999974, 1.236999999999974, 1.2379999999999738, 1.235999999999974, 1.235999999999974, 1.235999999999974, 1.2349999999999741, 1.2349999999999741, 1.2289999999999748, 1.236999999999974, 1.235999999999974, 1.2379999999999738, 1.2349999999999741, 1.2379999999999738, 1.2349999999999741, 1.226999999999975, 1.236999999999974, 1.2389999999999737, 1.2389999999999737, 1.2379999999999738, 1.235999999999974, 1.236999999999974, 1.2349999999999741, 1.2379999999999738, 1.236999999999974, 1.236999999999974, 1.235999999999974, 1.235999999999974, 1.2399999999999736, 1.2389999999999737, 1.235999999999974, 1.2339999999999742, 1.2389999999999737, 1.2349999999999741, 1.236999999999974, 1.2309999999999746, 1.235999999999974, 1.2339999999999742, 1.235999999999974, 1.235999999999974, 1.2349999999999741, 1.2349999999999741, 1.2349999999999741, 1.2379999999999738, 1.2309999999999746, 1.2309999999999746, 1.235999999999974, 1.2379999999999738, 1.2309999999999746, 1.2349999999999741, 1.2339999999999742, 1.2379999999999738, 1.2309999999999746, 1.2349999999999741, 1.236999999999974, 1.235999999999974, 1.2339999999999742, 1.236999999999974, 1.236999999999974, 1.2379999999999738, 1.235999999999974, 1.2309999999999746, 1.2289999999999748, 1.235999999999974, 1.2349999999999741, 1.2349999999999741, 1.235999999999974, 1.2309999999999746, 1.236999999999974, 1.236999999999974, 1.235999999999974, 1.2349999999999741, 1.2349999999999741, 1.2349999999999741, 1.236999999999974, 1.2309999999999746, 1.2389999999999737, 1.2349999999999741, 1.2349999999999741, 1.235999999999974, 1.2349999999999741, 1.2379999999999738, 1.2349999999999741, 1.236999999999974, 1.236999999999974, 1.2349999999999741, 1.2339999999999742, 1.235999999999974, 1.236999999999974, 1.235999999999974, 1.236999999999974, 1.236999999999974, 1.235999999999974, 1.2349999999999741, 1.2349999999999741, 1.2399999999999736, 1.2379999999999738, 1.235999999999974, 1.235999999999974, 1.236999999999974, 1.2399999999999736, 1.2379999999999738, 1.2379999999999738, 1.235999999999974, 1.2349999999999741, 1.236999999999974, 1.235999999999974, 1.2399999999999736, 1.2289999999999748, 1.2349999999999741, 1.2349999999999741, 1.2349999999999741, 1.235999999999974, 1.2379999999999738, 1.2389999999999737, 1.235999999999974, 1.236999999999974, 1.236999999999974, 1.236999999999974, 1.235999999999974, 1.2349999999999741, 1.2389999999999737, 1.2349999999999741, 1.235999999999974, 1.2379999999999738, 1.2399999999999736, 1.236999999999974, 1.235999999999974, 1.2379999999999738, 1.236999999999974, 1.2389999999999737, 1.2389999999999737, 1.2309999999999746, 1.236999999999974, 1.2349999999999741, 1.236999999999974, 1.2349999999999741, 1.235999999999974, 1.235999999999974, 1.2349999999999741, 1.226999999999975, 1.236999999999974, 1.2379999999999738, 1.235999999999974, 1.236999999999974, 1.235999999999974, 1.2389999999999737, 1.2349999999999741, 1.235999999999974, 1.2349999999999741, 1.2389999999999737, 1.2379999999999738, 1.235999999999974, 1.2379999999999738, 1.235999999999974, 1.2349999999999741, 1.2339999999999742, 1.236999999999974, 1.236999999999974, 1.235999999999974, 1.2379999999999738, 1.2399999999999736, 1.2349999999999741, 1.236999999999974, 1.2339999999999742, 1.235999999999974, 1.236999999999974, 1.2379999999999738, 1.236999999999974, 1.2329999999999743, 1.2349999999999741, 1.2349999999999741, 1.2349999999999741, 1.2379999999999738, 1.2309999999999746, 1.2339999999999742, 1.2349999999999741, 1.2389999999999737, 1.236999999999974, 1.235999999999974, 1.236999999999974, 1.2389999999999737, 1.2349999999999741, 1.2389999999999737, 1.2349999999999741, 1.236999999999974, 1.236999999999974, 1.2379999999999738, 1.2379999999999738, 1.2309999999999746, 1.235999999999974, 1.2389999999999737, 1.236999999999974, 1.2349999999999741, 1.2289999999999748, 1.236999999999974, 1.2389999999999737, 1.2379999999999738, 1.2309999999999746, 1.2309999999999746, 1.2339999999999742, 1.236999999999974, 1.235999999999974, 1.2389999999999737, 1.236999999999974, 1.235999999999974, 1.235999999999974, 1.2379999999999738, 1.227999999999975, 1.236999999999974, 1.2339999999999742, 1.2389999999999737, 1.235999999999974, 1.235999999999974, 1.2379999999999738, 1.2349999999999741, 1.2309999999999746, 1.235999999999974, 1.236999999999974, 1.235999999999974, 1.2379999999999738, 1.2379999999999738, 1.2379999999999738, 1.2349999999999741, 1.235999999999974, 1.235999999999974, 1.2349999999999741, 1.236999999999974, 1.2349999999999741, 1.2379999999999738, 1.2289999999999748, 1.2349999999999741, 1.236999999999974, 1.2309999999999746, 1.2379999999999738, 1.2349999999999741, 1.236999999999974, 1.2349999999999741, 1.236999999999974, 1.2349999999999741, 1.2309999999999746, 1.2389999999999737, 1.236999999999974, 1.235999999999974, 1.236999999999974, 1.2349999999999741, 1.2339999999999742, 1.226999999999975, 1.236999999999974, 1.2389999999999737, 1.236999999999974, 1.2379999999999738, 1.2339999999999742, 1.2379999999999738, 1.2379999999999738, 1.236999999999974, 1.236999999999974, 1.235999999999974, 1.2389999999999737, 1.236999999999974, 1.2289999999999748, 1.236999999999974, 1.236999999999974, 1.2379999999999738, 1.2379999999999738, 1.2349999999999741, 1.236999999999974, 1.2389999999999737, 1.235999999999974, 1.236999999999974, 1.235999999999974, 1.2379999999999738, 1.236999999999974, 1.2339999999999742, 1.2379999999999738, 1.236999999999974, 1.2339999999999742, 1.2339999999999742, 1.2389999999999737, 1.2349999999999741, 1.236999999999974, 1.236999999999974, 1.235999999999974, 1.2349999999999741, 1.235999999999974, 1.2309999999999746, 1.2349999999999741, 1.236999999999974, 1.235999999999974, 1.235999999999974, 1.235999999999974, 1.2389999999999737, 1.236999999999974, 1.227999999999975, 1.235999999999974, 1.235999999999974, 1.2309999999999746, 1.2339999999999742, 1.236999999999974, 1.2379999999999738, 1.235999999999974, 1.235999999999974, 1.235999999999974, 1.2309999999999746, 1.2379999999999738, 1.2379999999999738, 1.2379999999999738, 1.236999999999974, 1.236999999999974, 1.2349999999999741, 1.2289999999999748, 1.2389999999999737, 1.2339999999999742, 1.2309999999999746, 1.2309999999999746, 1.2339999999999742, 1.2379999999999738, 1.2349999999999741, 1.2389999999999737, 1.2379999999999738, 1.2349999999999741, 1.235999999999974, 1.236999999999974, 1.235999999999974, 1.2379999999999738, 1.2389999999999737, 1.235999999999974, 1.2349999999999741, 1.226999999999975, 1.2379999999999738, 1.236999999999974, 1.236999999999974, 1.2389999999999737, 1.2319999999999744, 1.2379999999999738, 1.2379999999999738, 1.236999999999974, 1.2339999999999742, 1.235999999999974, 1.235999999999974, 1.236999999999974, 1.2379999999999738, 1.235999999999974, 1.2349999999999741, 1.2379999999999738, 1.2349999999999741, 1.236999999999974, 1.2389999999999737, 1.235999999999974, 1.2349999999999741, 1.235999999999974, 1.236999999999974, 1.235999999999974, 1.2389999999999737, 1.2379999999999738, 1.236999999999974, 1.2389999999999737, 1.2379999999999738, 1.2349999999999741, 1.2309999999999746, 1.2349999999999741, 1.236999999999974, 1.235999999999974, 1.235999999999974, 1.2339999999999742, 1.2339999999999742, 1.2309999999999746, 1.236999999999974, 1.2309999999999746, 1.236999999999974, 1.236999999999974, 1.236999999999974, 1.235999999999974, 1.2339999999999742, 1.2339999999999742, 1.2379999999999738, 1.235999999999974, 1.236999999999974, 1.2389999999999737, 1.236999999999974, 1.236999999999974, 1.235999999999974, 1.2389999999999737, 1.2309999999999746, 1.2349999999999741, 1.235999999999974, 1.235999999999974, 1.2299999999999747, 1.236999999999974, 1.2349999999999741, 1.235999999999974, 1.2389999999999737, 1.236999999999974, 1.236999999999974, 1.2289999999999748, 1.225999999999975, 1.236999999999974, 1.236999999999974, 1.235999999999974, 1.2389999999999737, 1.2309999999999746, 1.235999999999974, 1.2389999999999737, 1.235999999999974, 1.236999999999974, 1.2379999999999738, 1.2349999999999741, 1.2389999999999737, 1.236999999999974, 1.2379999999999738, 1.236999999999974, 1.2389999999999737, 1.236999999999974, 1.235999999999974, 1.2289999999999748, 1.236999999999974, 1.235999999999974, 1.2339999999999742, 1.236999999999974, 1.227999999999975, 1.2389999999999737, 1.2399999999999736, 1.235999999999974, 1.236999999999974, 1.2339999999999742, 1.2389999999999737, 1.2389999999999737, 1.236999999999974, 1.2379999999999738, 1.235999999999974, 1.2349999999999741, 1.2349999999999741, 1.2349999999999741, 1.236999999999974, 1.2349999999999741, 1.2379999999999738, 1.2399999999999736, 1.2389999999999737, 1.2309999999999746, 1.2379999999999738, 1.226999999999975, 1.235999999999974, 1.235999999999974, 1.2349999999999741, 1.236999999999974, 1.2349999999999741, 1.2379999999999738, 1.2349999999999741, 1.2339999999999742, 1.2379999999999738, 1.236999999999974, 1.236999999999974, 1.2379999999999738, 1.2339999999999742, 1.235999999999974, 1.2349999999999741, 1.2389999999999737, 1.2349999999999741, 1.236999999999974, 1.2379999999999738, 1.2389999999999737, 1.2379999999999738, 1.236999999999974, 1.2349999999999741, 1.236999999999974, 1.2349999999999741, 1.2379999999999738, 1.2349999999999741, 1.235999999999974, 1.235999999999974, 1.2379999999999738, 1.236999999999974, 1.235999999999974, 1.2349999999999741, 1.2349999999999741, 1.236999999999974, 1.2379999999999738, 1.235999999999974, 1.2379999999999738, 1.2379999999999738, 1.236999999999974, 1.2399999999999736, 1.235999999999974, 1.236999999999974, 1.2349999999999741, 1.2389999999999737, 1.236999999999974, 1.235999999999974, 1.2379999999999738, 1.235999999999974, 1.236999999999974, 1.235999999999974, 1.236999999999974, 1.2389999999999737, 1.2379999999999738, 1.2339999999999742, 1.235999999999974, 1.236999999999974, 1.236999999999974, 1.235999999999974, 1.2309999999999746, 1.236999999999974, 1.236999999999974, 1.2379999999999738, 1.2349999999999741, 1.236999999999974, 1.2339999999999742, 1.227999999999975, 1.236999999999974, 1.2349999999999741, 1.236999999999974, 1.2379999999999738, 1.2389999999999737, 1.2349999999999741, 1.2379999999999738, 1.2309999999999746, 1.2389999999999737, 1.2379999999999738], [1.2519999999999722, 1.2499999999999725, 1.2509999999999724, 1.2519999999999722, 1.2509999999999724, 1.2509999999999724, 1.2509999999999724, 1.2529999999999721, 1.2529999999999721, 1.2509999999999724, 1.2509999999999724, 1.2529999999999721, 1.2509999999999724, 1.2499999999999725, 1.2499999999999725, 1.2519999999999722, 1.2529999999999721, 1.2499999999999725, 1.2509999999999724, 1.2529999999999721, 1.2509999999999724, 1.2509999999999724, 1.2499999999999725, 1.2499999999999725, 1.2519999999999722, 1.2509999999999724, 1.2509999999999724, 1.2499999999999725, 1.253999999999972, 1.2509999999999724, 1.253999999999972, 1.254999999999972, 1.2509999999999724, 1.2509999999999724, 1.2509999999999724, 1.2519999999999722, 1.2509999999999724, 1.2509999999999724, 1.254999999999972, 1.254999999999972, 1.2509999999999724, 1.2509999999999724, 1.2499999999999725, 1.2499999999999725, 1.2519999999999722, 1.2499999999999725, 1.2509999999999724, 1.2499999999999725, 1.2529999999999721, 1.2519999999999722, 1.2519999999999722, 1.2509999999999724, 1.2509999999999724, 1.2499999999999725, 1.2499999999999725, 1.253999999999972, 1.2499999999999725, 1.2509999999999724, 1.2509999999999724, 1.2499999999999725, 1.2509999999999724, 1.2519999999999722, 1.2519999999999722, 1.2519999999999722, 1.2499999999999725, 1.2509999999999724, 1.2519999999999722, 1.2509999999999724, 1.2499999999999725, 1.2499999999999725, 1.2519999999999722, 1.2499999999999725, 1.2499999999999725, 1.2559999999999718, 1.2519999999999722, 1.254999999999972, 1.2509999999999724, 1.2509999999999724, 1.2509999999999724, 1.2509999999999724, 1.2509999999999724, 1.2519999999999722, 1.2509999999999724, 1.2509999999999724, 1.2499999999999725, 1.2519999999999722, 1.2519999999999722, 1.2519999999999722, 1.2509999999999724, 1.2499999999999725, 1.2509999999999724, 1.2509999999999724, 1.2529999999999721, 1.253999999999972, 1.2509999999999724, 1.2519999999999722, 1.2479999999999727, 1.2499999999999725, 1.2509999999999724, 1.2489999999999726, 1.2479999999999727, 1.2529999999999721, 1.2519999999999722, 1.2509999999999724, 1.2509999999999724, 1.2509999999999724, 1.2489999999999726, 1.2499999999999725, 1.2519999999999722, 1.2509999999999724, 1.2509999999999724, 1.2519999999999722, 1.2509999999999724, 1.2529999999999721, 1.2519999999999722, 1.2519999999999722, 1.2509999999999724, 1.2509999999999724, 1.2509999999999724, 1.2519999999999722, 1.2519999999999722, 1.2509999999999724, 1.2529999999999721, 1.2509999999999724, 1.2519999999999722, 1.2559999999999718, 1.2509999999999724, 1.2509999999999724, 1.2519999999999722, 1.2529999999999721, 1.2509999999999724, 1.2499999999999725, 1.2509999999999724, 1.2509999999999724, 1.2499999999999725, 1.2519999999999722, 1.2479999999999727, 1.253999999999972, 1.2529999999999721, 1.2509999999999724, 1.2509999999999724, 1.253999999999972, 1.2519999999999722, 1.2519999999999722, 1.2499999999999725, 1.2509999999999724, 1.2529999999999721, 1.2509999999999724, 1.2509999999999724, 1.2509999999999724, 1.2529999999999721, 1.2509999999999724, 1.2499999999999725, 1.2559999999999718, 1.2509999999999724, 1.2519999999999722, 1.2509999999999724, 1.2509999999999724, 1.2509999999999724, 1.2509999999999724, 1.2469999999999728, 1.2499999999999725, 1.253999999999972, 1.2509999999999724, 1.2499999999999725, 1.254999999999972, 1.2509999999999724, 1.2509999999999724, 1.2479999999999727, 1.2529999999999721, 1.2509999999999724, 1.2499999999999725, 1.2509999999999724, 1.2509999999999724, 1.2499999999999725, 1.2519999999999722, 1.2499999999999725, 1.2529999999999721, 1.2499999999999725, 1.253999999999972, 1.2519999999999722, 1.2509999999999724, 1.2509999999999724, 1.2529999999999721, 1.2529999999999721, 1.2559999999999718, 1.2509999999999724, 1.253999999999972, 1.2529999999999721, 1.2499999999999725, 1.2519999999999722, 1.254999999999972, 1.2529999999999721, 1.2509999999999724, 1.2509999999999724, 1.253999999999972, 1.2529999999999721, 1.2509999999999724, 1.2529999999999721, 1.2509999999999724, 1.2519999999999722, 1.2509999999999724, 1.2509999999999724, 1.2509999999999724, 1.2509999999999724, 1.2499999999999725, 1.2509999999999724, 1.2509999999999724, 1.253999999999972, 1.2499999999999725, 1.254999999999972, 1.2519999999999722, 1.2509999999999724, 1.2499999999999725, 1.2499999999999725, 1.2529999999999721, 1.2499999999999725, 1.2499999999999725, 1.2519999999999722, 1.2499999999999725, 1.2509999999999724, 1.2509999999999724, 1.2499999999999725, 1.2509999999999724, 1.2519999999999722, 1.2529999999999721, 1.2489999999999726, 1.2509999999999724, 1.2509999999999724, 1.2529999999999721, 1.2509999999999724, 1.2499999999999725, 1.2509999999999724, 1.2499999999999725, 1.2489999999999726, 1.2519999999999722, 1.2509999999999724, 1.2499999999999725, 1.2509999999999724, 1.2489999999999726, 1.2529999999999721, 1.2509999999999724, 1.254999999999972, 1.2469999999999728, 1.2499999999999725, 1.2509999999999724, 1.2519999999999722, 1.2509999999999724, 1.2529999999999721, 1.2509999999999724, 1.2509999999999724, 1.2499999999999725, 1.2509999999999724, 1.2529999999999721, 1.2509999999999724, 1.2509999999999724, 1.2499999999999725, 1.2499999999999725, 1.2509999999999724, 1.2499999999999725, 1.2529999999999721, 1.2499999999999725, 1.2499999999999725, 1.2509999999999724, 1.2499999999999725, 1.254999999999972, 1.254999999999972, 1.2519999999999722, 1.2559999999999718, 1.2519999999999722, 1.2509999999999724, 1.2509999999999724, 1.2509999999999724, 1.254999999999972, 1.2479999999999727, 1.2519999999999722, 1.253999999999972, 1.2499999999999725, 1.2509999999999724, 1.253999999999972, 1.2519999999999722, 1.2509999999999724, 1.2499999999999725, 1.2519999999999722, 1.2509999999999724, 1.2509999999999724, 1.2509999999999724, 1.2509999999999724, 1.2509999999999724, 1.2509999999999724, 1.2469999999999728, 1.2519999999999722, 1.2519999999999722, 1.2519999999999722, 1.2509999999999724, 1.2509999999999724, 1.2499999999999725, 1.2509999999999724, 1.2509999999999724, 1.2529999999999721, 1.2529999999999721, 1.2509999999999724, 1.2529999999999721, 1.2519999999999722, 1.2509999999999724, 1.2479999999999727, 1.2529999999999721, 1.2509999999999724, 1.2509999999999724, 1.2529999999999721, 1.2499999999999725, 1.253999999999972, 1.253999999999972, 1.2489999999999726, 1.2509999999999724, 1.2509999999999724, 1.2499999999999725, 1.2509999999999724, 1.2519999999999722, 1.2519999999999722, 1.2529999999999721, 1.2509999999999724, 1.2509999999999724, 1.2519999999999722, 1.2519999999999722, 1.2519999999999722, 1.2519999999999722, 1.2519999999999722, 1.2529999999999721, 1.2509999999999724, 1.253999999999972, 1.2509999999999724, 1.2499999999999725, 1.2519999999999722, 1.2509999999999724, 1.2519999999999722, 1.2529999999999721, 1.2519999999999722, 1.2499999999999725, 1.2509999999999724, 1.2509999999999724, 1.2499999999999725, 1.2509999999999724, 1.2509999999999724, 1.2529999999999721, 1.2529999999999721, 1.2509999999999724, 1.2509999999999724, 1.2529999999999721, 1.2499999999999725, 1.2499999999999725, 1.2509999999999724, 1.2529999999999721, 1.2529999999999721, 1.2509999999999724, 1.2499999999999725, 1.2529999999999721, 1.2509999999999724, 1.2509999999999724, 1.2499999999999725, 1.2529999999999721, 1.2519999999999722, 1.2489999999999726, 1.2509999999999724, 1.2509999999999724, 1.2499999999999725, 1.2509999999999724, 1.2529999999999721, 1.2509999999999724, 1.2469999999999728, 1.2499999999999725, 1.2489999999999726, 1.2509999999999724, 1.2499999999999725, 1.2509999999999724, 1.2519999999999722, 1.2509999999999724, 1.2519999999999722, 1.2519999999999722, 1.2529999999999721, 1.2499999999999725, 1.2519999999999722, 1.2509999999999724, 1.254999999999972, 1.2509999999999724, 1.2479999999999727, 1.2499999999999725, 1.2529999999999721, 1.2509999999999724, 1.2519999999999722, 1.2509999999999724, 1.2499999999999725, 1.2509999999999724, 1.2509999999999724, 1.2529999999999721, 1.2519999999999722, 1.2479999999999727, 1.2499999999999725, 1.2489999999999726, 1.2509999999999724, 1.2509999999999724, 1.2509999999999724, 1.2529999999999721, 1.2509999999999724, 1.2489999999999726, 1.2489999999999726, 1.2509999999999724, 1.2499999999999725, 1.2519999999999722, 1.2509999999999724, 1.2509999999999724, 1.2519999999999722, 1.2499999999999725, 1.2499999999999725, 1.253999999999972, 1.2529999999999721, 1.2529999999999721, 1.2509999999999724, 1.2499999999999725, 1.2499999999999725, 1.2509999999999724, 1.2469999999999728, 1.2499999999999725, 1.2529999999999721, 1.2509999999999724, 1.2529999999999721, 1.253999999999972, 1.2519999999999722, 1.2519999999999722, 1.2529999999999721, 1.2509999999999724, 1.2509999999999724, 1.2509999999999724, 1.2529999999999721, 1.2509999999999724, 1.2499999999999725, 1.2499999999999725, 1.2499999999999725, 1.2509999999999724, 1.2499999999999725, 1.2489999999999726, 1.2509999999999724, 1.253999999999972, 1.2509999999999724, 1.2529999999999721, 1.253999999999972, 1.253999999999972, 1.2499999999999725, 1.2509999999999724, 1.2509999999999724, 1.2509999999999724, 1.2519999999999722, 1.2499999999999725, 1.2479999999999727, 1.2519999999999722, 1.2499999999999725, 1.2509999999999724, 1.2479999999999727, 1.2509999999999724, 1.2499999999999725, 1.2499999999999725, 1.2509999999999724, 1.2529999999999721, 1.2519999999999722, 1.2509999999999724, 1.2479999999999727, 1.2529999999999721, 1.2509999999999724, 1.2509999999999724, 1.2469999999999728, 1.2499999999999725, 1.2499999999999725, 1.2529999999999721, 1.2479999999999727, 1.2509999999999724, 1.2519999999999722, 1.2509999999999724, 1.2499999999999725, 1.2509999999999724, 1.2529999999999721, 1.2499999999999725, 1.2509999999999724, 1.2499999999999725, 1.2519999999999722, 1.2479999999999727, 1.2499999999999725, 1.2479999999999727, 1.2509999999999724, 1.2509999999999724, 1.2509999999999724, 1.253999999999972, 1.2509999999999724, 1.2509999999999724, 1.2509999999999724, 1.253999999999972, 1.2519999999999722, 1.2499999999999725, 1.2529999999999721, 1.2509999999999724, 1.2519999999999722, 1.2509999999999724, 1.2519999999999722, 1.2499999999999725, 1.2509999999999724, 1.2509999999999724, 1.2519999999999722, 1.2499999999999725, 1.2509999999999724, 1.2519999999999722, 1.2529999999999721, 1.2509999999999724, 1.2509999999999724, 1.2499999999999725, 1.2509999999999724, 1.253999999999972, 1.2509999999999724, 1.2529999999999721, 1.2519999999999722, 1.254999999999972, 1.2529999999999721, 1.2499999999999725, 1.2519999999999722, 1.2509999999999724, 1.2529999999999721, 1.2499999999999725, 1.2509999999999724, 1.2499999999999725, 1.2509999999999724, 1.253999999999972, 1.2509999999999724, 1.2509999999999724, 1.2509999999999724, 1.2509999999999724, 1.2499999999999725, 1.2509999999999724, 1.2519999999999722, 1.254999999999972, 1.2509999999999724, 1.2499999999999725, 1.254999999999972, 1.2499999999999725, 1.2559999999999718, 1.254999999999972, 1.2499999999999725, 1.2479999999999727, 1.2499999999999725, 1.2509999999999724, 1.2519999999999722, 1.2509999999999724, 1.2529999999999721, 1.254999999999972, 1.2499999999999725, 1.2509999999999724, 1.253999999999972, 1.2509999999999724, 1.2499999999999725, 1.2509999999999724, 1.2519999999999722, 1.2529999999999721, 1.2529999999999721, 1.2519999999999722, 1.2499999999999725, 1.2479999999999727, 1.2499999999999725, 1.2529999999999721, 1.2509999999999724, 1.2509999999999724, 1.2529999999999721, 1.2509999999999724, 1.2519999999999722, 1.2509999999999724, 1.2509999999999724, 1.2529999999999721, 1.254999999999972, 1.2519999999999722, 1.2519999999999722, 1.2499999999999725, 1.2509999999999724, 1.2479999999999727, 1.2509999999999724, 1.2499999999999725, 1.2509999999999724, 1.2519999999999722, 1.2519999999999722, 1.2529999999999721, 1.2499999999999725, 1.2499999999999725, 1.2499999999999725, 1.2499999999999725, 1.2519999999999722, 1.253999999999972, 1.2509999999999724, 1.2509999999999724, 1.2499999999999725, 1.2529999999999721, 1.2499999999999725, 1.2519999999999722, 1.2519999999999722, 1.2499999999999725, 1.2509999999999724, 1.2499999999999725, 1.2499999999999725, 1.2529999999999721, 1.2519999999999722, 1.2519999999999722, 1.2529999999999721, 1.2499999999999725, 1.2519999999999722, 1.2509999999999724, 1.2509999999999724, 1.2529999999999721, 1.253999999999972, 1.2499999999999725, 1.2529999999999721, 1.2509999999999724, 1.253999999999972, 1.2499999999999725, 1.2519999999999722, 1.2509999999999724, 1.2519999999999722, 1.2499999999999725, 1.2519999999999722, 1.253999999999972, 1.2509999999999724, 1.253999999999972, 1.2509999999999724, 1.2519999999999722, 1.2519999999999722, 1.2509999999999724, 1.2489999999999726, 1.2529999999999721, 1.2529999999999721, 1.2519999999999722, 1.2499999999999725, 1.2509999999999724, 1.2509999999999724, 1.2509999999999724, 1.2509999999999724, 1.2499999999999725, 1.2529999999999721, 1.2509999999999724, 1.2509999999999724, 1.2499999999999725, 1.2529999999999721, 1.2499999999999725, 1.2529999999999721, 1.2529999999999721, 1.2509999999999724, 1.254999999999972, 1.253999999999972, 1.2509999999999724, 1.253999999999972, 1.2499999999999725, 1.2509999999999724, 1.2509999999999724, 1.2519999999999722, 1.2509999999999724, 1.2519999999999722, 1.2519999999999722, 1.253999999999972, 1.2509999999999724, 1.2509999999999724, 1.2519999999999722, 1.2509999999999724, 1.253999999999972, 1.2519999999999722, 1.2499999999999725, 1.2509999999999724, 1.2509999999999724, 1.2499999999999725, 1.2509999999999724, 1.2509999999999724, 1.2499999999999725, 1.2519999999999722, 1.2519999999999722, 1.2509999999999724, 1.2519999999999722, 1.2529999999999721, 1.2519999999999722, 1.2509999999999724, 1.2509999999999724, 1.2499999999999725, 1.2519999999999722, 1.2509999999999724, 1.2509999999999724, 1.2509999999999724, 1.2509999999999724, 1.2509999999999724, 1.2469999999999728, 1.2499999999999725, 1.2519999999999722, 1.2509999999999724, 1.253999999999972, 1.2509999999999724, 1.2509999999999724, 1.2499999999999725, 1.2519999999999722, 1.2509999999999724, 1.2509999999999724, 1.2509999999999724, 1.2509999999999724, 1.2529999999999721, 1.2499999999999725, 1.2509999999999724, 1.2519999999999722, 1.2489999999999726, 1.2529999999999721, 1.2509999999999724, 1.2529999999999721, 1.253999999999972, 1.2499999999999725, 1.2509999999999724, 1.2509999999999724, 1.2509999999999724, 1.253999999999972, 1.2499999999999725, 1.2519999999999722, 1.2509999999999724, 1.2499999999999725, 1.2499999999999725, 1.2509999999999724, 1.2499999999999725, 1.2509999999999724, 1.2509999999999724, 1.2499999999999725, 1.2499999999999725, 1.2509999999999724, 1.2499999999999725, 1.2509999999999724, 1.2529999999999721, 1.2509999999999724, 1.2509999999999724, 1.2529999999999721, 1.2509999999999724, 1.2509999999999724, 1.2509999999999724, 1.2519999999999722, 1.2499999999999725, 1.2509999999999724, 1.2509999999999724, 1.2489999999999726, 1.2509999999999724, 1.2509999999999724, 1.2499999999999725, 1.2509999999999724, 1.2499999999999725, 1.2519999999999722, 1.2509999999999724, 1.2499999999999725, 1.2489999999999726, 1.2499999999999725, 1.2519999999999722, 1.2509999999999724, 1.2499999999999725, 1.2499999999999725, 1.2519999999999722, 1.2499999999999725, 1.2499999999999725, 1.2519999999999722, 1.253999999999972, 1.254999999999972, 1.2509999999999724, 1.2509999999999724, 1.2499999999999725, 1.2489999999999726, 1.2509999999999724, 1.2509999999999724, 1.2519999999999722, 1.2519999999999722, 1.2509999999999724, 1.2519999999999722, 1.2519999999999722, 1.2509999999999724, 1.2509999999999724, 1.2519999999999722, 1.2499999999999725, 1.253999999999972, 1.2519999999999722, 1.2499999999999725, 1.2499999999999725, 1.2489999999999726, 1.2509999999999724, 1.2489999999999726, 1.2509999999999724, 1.2529999999999721, 1.2499999999999725, 1.2519999999999722, 1.2499999999999725, 1.2519999999999722, 1.2499999999999725, 1.253999999999972, 1.2499999999999725, 1.2499999999999725, 1.2509999999999724, 1.2509999999999724, 1.2559999999999718, 1.2509999999999724, 1.2499999999999725, 1.2499999999999725, 1.2499999999999725, 1.253999999999972, 1.2529999999999721, 1.2509999999999724, 1.2509999999999724, 1.2499999999999725, 1.2509999999999724, 1.2499999999999725, 1.2519999999999722, 1.2519999999999722, 1.2509999999999724, 1.2499999999999725, 1.2529999999999721, 1.2509999999999724, 1.254999999999972, 1.2509999999999724, 1.2519999999999722, 1.2519999999999722, 1.2519999999999722, 1.2509999999999724, 1.2529999999999721, 1.2509999999999724, 1.254999999999972, 1.2529999999999721, 1.2509999999999724, 1.2469999999999728, 1.2519999999999722, 1.2509999999999724, 1.2509999999999724, 1.2499999999999725, 1.2529999999999721, 1.2489999999999726, 1.2489999999999726, 1.2509999999999724, 1.2529999999999721, 1.2509999999999724, 1.2529999999999721, 1.2499999999999725, 1.2519999999999722, 1.2529999999999721, 1.2509999999999724, 1.2529999999999721, 1.2509999999999724, 1.2509999999999724, 1.2519999999999722, 1.2509999999999724, 1.2499999999999725, 1.2479999999999727, 1.2509999999999724, 1.2479999999999727, 1.2509999999999724, 1.2509999999999724, 1.2499999999999725, 1.2519999999999722, 1.2529999999999721, 1.2519999999999722, 1.253999999999972, 1.2509999999999724, 1.2509999999999724, 1.2509999999999724, 1.2529999999999721, 1.2519999999999722, 1.2509999999999724, 1.2499999999999725, 1.2489999999999726, 1.2509999999999724, 1.2509999999999724, 1.2529999999999721, 1.2499999999999725, 1.253999999999972, 1.254999999999972, 1.2509999999999724, 1.2529999999999721, 1.2519999999999722, 1.2509999999999724, 1.2509999999999724, 1.2509999999999724, 1.2509999999999724, 1.2509999999999724, 1.2499999999999725, 1.2529999999999721, 1.2499999999999725, 1.2509999999999724, 1.2509999999999724, 1.2509999999999724, 1.2499999999999725, 1.2489999999999726, 1.2529999999999721, 1.2509999999999724, 1.2499999999999725, 1.2519999999999722, 1.254999999999972, 1.2519999999999722, 1.2509999999999724, 1.2499999999999725, 1.2499999999999725, 1.2519999999999722, 1.2509999999999724, 1.2479999999999727, 1.2509999999999724, 1.2499999999999725, 1.2499999999999725, 1.2499999999999725, 1.2499999999999725, 1.2509999999999724, 1.2509999999999724, 1.254999999999972, 1.2529999999999721, 1.2509999999999724, 1.2499999999999725, 1.2519999999999722, 1.2509999999999724, 1.2509999999999724, 1.2509999999999724, 1.2499999999999725, 1.2529999999999721, 1.2509999999999724, 1.2519999999999722, 1.2509999999999724, 1.2509999999999724, 1.2509999999999724, 1.2529999999999721, 1.2499999999999725, 1.2509999999999724, 1.2529999999999721, 1.2519999999999722, 1.2509999999999724, 1.2509999999999724, 1.2509999999999724, 1.2489999999999726, 1.2499999999999725, 1.2509999999999724, 1.2509999999999724, 1.2499999999999725, 1.2509999999999724, 1.2509999999999724, 1.2479999999999727, 1.2509999999999724, 1.2499999999999725, 1.2519999999999722, 1.2509999999999724, 1.2509999999999724, 1.2559999999999718, 1.2509999999999724, 1.2499999999999725, 1.2519999999999722, 1.2509999999999724, 1.2499999999999725, 1.2509999999999724, 1.2509999999999724, 1.2519999999999722, 1.2509999999999724, 1.2509999999999724, 1.2529999999999721, 1.2529999999999721, 1.2509999999999724, 1.2509999999999724, 1.2519999999999722, 1.2509999999999724, 1.2509999999999724, 1.2509999999999724, 1.2519999999999722, 1.2499999999999725, 1.2499999999999725, 1.2529999999999721, 1.2519999999999722, 1.2489999999999726, 1.2479999999999727, 1.2469999999999728, 1.2519999999999722, 1.2519999999999722, 1.2509999999999724, 1.253999999999972, 1.2529999999999721, 1.2529999999999721, 1.2519999999999722, 1.2509999999999724, 1.2499999999999725, 1.253999999999972, 1.2509999999999724, 1.2509999999999724, 1.2519999999999722, 1.2509999999999724, 1.2509999999999724, 1.253999999999972, 1.2499999999999725, 1.2509999999999724, 1.2519999999999722, 1.2529999999999721, 1.2559999999999718, 1.2499999999999725, 1.2509999999999724, 1.2499999999999725, 1.2509999999999724, 1.2509999999999724, 1.2509999999999724, 1.2509999999999724, 1.253999999999972, 1.2519999999999722, 1.2519999999999722, 1.2499999999999725], [1.2429999999999732, 1.2419999999999733, 1.2379999999999738, 1.2399999999999736, 1.236999999999974, 1.2429999999999732, 1.2419999999999733, 1.2389999999999737, 1.2379999999999738, 1.2379999999999738, 1.2419999999999733, 1.2389999999999737, 1.2419999999999733, 1.2399999999999736, 1.2399999999999736, 1.2429999999999732, 1.2379999999999738, 1.2399999999999736, 1.2429999999999732, 1.2429999999999732, 1.2429999999999732, 1.2379999999999738, 1.2419999999999733, 1.236999999999974, 1.2389999999999737, 1.2419999999999733, 1.236999999999974, 1.2379999999999738, 1.2419999999999733, 1.2379999999999738, 1.2379999999999738, 1.2389999999999737, 1.2409999999999735, 1.2409999999999735, 1.2419999999999733, 1.2409999999999735, 1.2429999999999732, 1.2419999999999733, 1.2389999999999737, 1.2409999999999735, 1.2379999999999738, 1.2379999999999738, 1.2429999999999732, 1.236999999999974, 1.2379999999999738, 1.2399999999999736, 1.235999999999974, 1.2409999999999735, 1.2429999999999732, 1.2399999999999736, 1.2379999999999738, 1.2379999999999738, 1.236999999999974, 1.2419999999999733, 1.2409999999999735, 1.2439999999999731, 1.2399999999999736, 1.2419999999999733, 1.2429999999999732, 1.2419999999999733, 1.236999999999974, 1.2409999999999735, 1.2389999999999737, 1.2429999999999732, 1.2389999999999737, 1.235999999999974, 1.2399999999999736, 1.2429999999999732, 1.2419999999999733, 1.2419999999999733, 1.2439999999999731, 1.2419999999999733, 1.2389999999999737, 1.2429999999999732, 1.2419999999999733, 1.236999999999974, 1.2429999999999732, 1.2409999999999735, 1.2379999999999738, 1.2379999999999738, 1.236999999999974, 1.2389999999999737, 1.2409999999999735, 1.2409999999999735, 1.2409999999999735, 1.2389999999999737, 1.2389999999999737, 1.2399999999999736, 1.2379999999999738, 1.2389999999999737, 1.2409999999999735, 1.2429999999999732, 1.2399999999999736, 1.2389999999999737, 1.2389999999999737, 1.2419999999999733, 1.2429999999999732, 1.2399999999999736, 1.2419999999999733, 1.2419999999999733, 1.2419999999999733, 1.2399999999999736, 1.2379999999999738, 1.2429999999999732, 1.2419999999999733, 1.2379999999999738, 1.2379999999999738, 1.2399999999999736, 1.2419999999999733, 1.2379999999999738, 1.2409999999999735, 1.2419999999999733, 1.236999999999974, 1.2409999999999735, 1.2419999999999733, 1.2409999999999735, 1.2429999999999732, 1.2429999999999732, 1.2419999999999733, 1.2379999999999738, 1.2409999999999735, 1.2379999999999738, 1.2419999999999733, 1.2379999999999738, 1.236999999999974, 1.2379999999999738, 1.2409999999999735, 1.2389999999999737, 1.2419999999999733, 1.2339999999999742, 1.2409999999999735, 1.2409999999999735, 1.2419999999999733, 1.2419999999999733, 1.2399999999999736, 1.2379999999999738, 1.2409999999999735, 1.2379999999999738, 1.2419999999999733, 1.2409999999999735, 1.2429999999999732, 1.2399999999999736, 1.2389999999999737, 1.2379999999999738, 1.2409999999999735, 1.2429999999999732, 1.2409999999999735, 1.2419999999999733, 1.2409999999999735, 1.2409999999999735, 1.2439999999999731, 1.2379999999999738, 1.2399999999999736, 1.235999999999974, 1.2429999999999732, 1.2429999999999732, 1.2429999999999732, 1.2409999999999735, 1.2389999999999737, 1.2399999999999736, 1.2419999999999733, 1.236999999999974, 1.236999999999974, 1.2409999999999735, 1.2429999999999732, 1.244999999999973, 1.2389999999999737, 1.2379999999999738, 1.2429999999999732, 1.2389999999999737, 1.2429999999999732, 1.2399999999999736, 1.236999999999974, 1.2379999999999738, 1.2419999999999733, 1.2409999999999735, 1.2399999999999736, 1.2429999999999732, 1.2389999999999737, 1.2379999999999738, 1.2429999999999732, 1.236999999999974, 1.2419999999999733, 1.2399999999999736, 1.2399999999999736, 1.2429999999999732, 1.2409999999999735, 1.2399999999999736, 1.2419999999999733, 1.2419999999999733, 1.2379999999999738, 1.2409999999999735, 1.2389999999999737, 1.2379999999999738, 1.2419999999999733, 1.2379999999999738, 1.2409999999999735, 1.2429999999999732, 1.2429999999999732, 1.2409999999999735, 1.2409999999999735, 1.2399999999999736, 1.2409999999999735, 1.2409999999999735, 1.2399999999999736, 1.2429999999999732, 1.2419999999999733, 1.2409999999999735, 1.2409999999999735, 1.2409999999999735, 1.2399999999999736, 1.2389999999999737, 1.2429999999999732, 1.2379999999999738, 1.2379999999999738, 1.2389999999999737, 1.235999999999974, 1.2379999999999738, 1.2409999999999735, 1.2429999999999732, 1.2389999999999737, 1.2389999999999737, 1.2379999999999738, 1.2399999999999736, 1.2429999999999732, 1.235999999999974, 1.2409999999999735, 1.2399999999999736, 1.2399999999999736, 1.2379999999999738, 1.2429999999999732, 1.2389999999999737, 1.2429999999999732, 1.2409999999999735, 1.2419999999999733, 1.2419999999999733, 1.2409999999999735, 1.2379999999999738, 1.2409999999999735, 1.2389999999999737, 1.2429999999999732, 1.2419999999999733, 1.2419999999999733, 1.2439999999999731, 1.2419999999999733, 1.2429999999999732, 1.2419999999999733, 1.2409999999999735, 1.2419999999999733, 1.2419999999999733, 1.2399999999999736, 1.2429999999999732, 1.235999999999974, 1.2399999999999736, 1.2389999999999737, 1.2409999999999735, 1.2419999999999733, 1.2429999999999732, 1.2389999999999737, 1.2389999999999737, 1.2409999999999735, 1.2419999999999733, 1.2429999999999732, 1.2399999999999736, 1.2419999999999733, 1.2429999999999732, 1.2389999999999737, 1.2389999999999737, 1.2379999999999738, 1.235999999999974, 1.2409999999999735, 1.2429999999999732, 1.236999999999974, 1.2379999999999738, 1.2419999999999733, 1.236999999999974, 1.2379999999999738, 1.2329999999999743, 1.236999999999974, 1.235999999999974, 1.2399999999999736, 1.2419999999999733, 1.2409999999999735, 1.2389999999999737, 1.2379999999999738, 1.2419999999999733, 1.2419999999999733, 1.235999999999974, 1.2419999999999733, 1.2419999999999733, 1.2379999999999738, 1.2379999999999738, 1.2429999999999732, 1.2399999999999736, 1.236999999999974, 1.2419999999999733, 1.2389999999999737, 1.2429999999999732, 1.2399999999999736, 1.2339999999999742, 1.2399999999999736, 1.2419999999999733, 1.2419999999999733, 1.2379999999999738, 1.2379999999999738, 1.2389999999999737, 1.2399999999999736, 1.2389999999999737, 1.2399999999999736, 1.2379999999999738, 1.236999999999974, 1.2409999999999735, 1.2379999999999738, 1.2429999999999732, 1.2419999999999733, 1.2399999999999736, 1.2379999999999738, 1.2419999999999733, 1.2419999999999733, 1.2429999999999732, 1.2429999999999732, 1.2419999999999733, 1.2419999999999733, 1.2419999999999733, 1.2379999999999738, 1.2409999999999735, 1.2419999999999733, 1.2429999999999732, 1.2399999999999736, 1.2389999999999737, 1.2419999999999733, 1.2399999999999736, 1.2429999999999732, 1.2429999999999732, 1.2419999999999733, 1.2439999999999731, 1.2399999999999736, 1.2389999999999737, 1.2409999999999735, 1.2409999999999735, 1.2409999999999735, 1.2419999999999733, 1.2429999999999732, 1.2419999999999733, 1.2419999999999733, 1.2429999999999732, 1.2409999999999735, 1.2419999999999733, 1.2409999999999735, 1.2399999999999736, 1.2379999999999738, 1.2379999999999738, 1.2409999999999735, 1.2419999999999733, 1.2429999999999732, 1.2429999999999732, 1.2399999999999736, 1.2429999999999732, 1.2409999999999735, 1.2409999999999735, 1.2399999999999736, 1.2429999999999732, 1.2399999999999736, 1.2389999999999737, 1.2339999999999742, 1.2419999999999733, 1.2419999999999733, 1.2409999999999735, 1.2379999999999738, 1.2399999999999736, 1.2419999999999733, 1.2399999999999736, 1.2379999999999738, 1.2409999999999735, 1.2409999999999735, 1.2409999999999735, 1.2409999999999735, 1.2419999999999733, 1.2389999999999737, 1.2409999999999735, 1.2419999999999733, 1.2419999999999733, 1.2409999999999735, 1.2389999999999737, 1.2409999999999735, 1.2379999999999738, 1.2419999999999733, 1.2419999999999733, 1.2419999999999733, 1.2379999999999738, 1.2389999999999737, 1.2429999999999732, 1.2379999999999738, 1.2419999999999733, 1.2429999999999732, 1.2389999999999737, 1.2399999999999736, 1.2399999999999736, 1.2439999999999731, 1.2379999999999738, 1.236999999999974, 1.2399999999999736, 1.2419999999999733, 1.2429999999999732, 1.2399999999999736, 1.2429999999999732, 1.2399999999999736, 1.2379999999999738, 1.2419999999999733, 1.2419999999999733, 1.2399999999999736, 1.2419999999999733, 1.2379999999999738, 1.2389999999999737, 1.2379999999999738, 1.2389999999999737, 1.2429999999999732, 1.236999999999974, 1.2419999999999733, 1.2399999999999736, 1.2379999999999738, 1.2379999999999738, 1.2419999999999733, 1.2339999999999742, 1.2439999999999731, 1.2379999999999738, 1.2419999999999733, 1.2419999999999733, 1.2419999999999733, 1.2389999999999737, 1.2429999999999732, 1.2389999999999737, 1.2409999999999735, 1.2419999999999733, 1.2409999999999735, 1.236999999999974, 1.2429999999999732, 1.2379999999999738, 1.2419999999999733, 1.2429999999999732, 1.2419999999999733, 1.2409999999999735, 1.2379999999999738, 1.2409999999999735, 1.2439999999999731, 1.2409999999999735, 1.2409999999999735, 1.2419999999999733, 1.2419999999999733, 1.2389999999999737, 1.2399999999999736, 1.2419999999999733, 1.2429999999999732, 1.2379999999999738, 1.2379999999999738, 1.2379999999999738, 1.2379999999999738, 1.2419999999999733, 1.2419999999999733, 1.2379999999999738, 1.2409999999999735, 1.2419999999999733, 1.2389999999999737, 1.2429999999999732, 1.2439999999999731, 1.2419999999999733, 1.235999999999974, 1.2409999999999735, 1.2429999999999732, 1.2399999999999736, 1.2409999999999735, 1.2389999999999737, 1.2389999999999737, 1.2379999999999738, 1.2429999999999732, 1.2439999999999731, 1.2379999999999738, 1.2389999999999737, 1.2409999999999735, 1.235999999999974, 1.2389999999999737, 1.2409999999999735, 1.2389999999999737, 1.2389999999999737, 1.2399999999999736, 1.2429999999999732, 1.2409999999999735, 1.2419999999999733, 1.2379999999999738, 1.2419999999999733, 1.2379999999999738, 1.2409999999999735, 1.2419999999999733, 1.2439999999999731, 1.2399999999999736, 1.2399999999999736, 1.2379999999999738, 1.2419999999999733, 1.2379999999999738, 1.2399999999999736, 1.2379999999999738, 1.2429999999999732, 1.2379999999999738, 1.2399999999999736, 1.236999999999974, 1.2379999999999738, 1.2409999999999735, 1.2429999999999732, 1.236999999999974, 1.2379999999999738, 1.2379999999999738, 1.2389999999999737, 1.2429999999999732, 1.2419999999999733, 1.2399999999999736, 1.2429999999999732, 1.2429999999999732, 1.2409999999999735, 1.2379999999999738, 1.2429999999999732, 1.2379999999999738, 1.2419999999999733, 1.2429999999999732, 1.2419999999999733, 1.2429999999999732, 1.2429999999999732, 1.2399999999999736, 1.2379999999999738, 1.2409999999999735, 1.2399999999999736, 1.2419999999999733, 1.2389999999999737, 1.2429999999999732, 1.2349999999999741, 1.2399999999999736, 1.2419999999999733, 1.2399999999999736, 1.2409999999999735, 1.2419999999999733, 1.2379999999999738, 1.2429999999999732, 1.2389999999999737, 1.2429999999999732, 1.2379999999999738, 1.2399999999999736, 1.2409999999999735, 1.235999999999974, 1.2399999999999736, 1.2409999999999735, 1.2379999999999738, 1.2399999999999736, 1.2419999999999733, 1.2429999999999732, 1.2379999999999738, 1.2419999999999733, 1.2379999999999738, 1.2409999999999735, 1.2419999999999733, 1.2379999999999738, 1.2409999999999735, 1.2389999999999737, 1.2419999999999733, 1.2409999999999735, 1.2429999999999732, 1.2389999999999737, 1.2379999999999738, 1.2389999999999737, 1.2379999999999738, 1.2429999999999732, 1.2419999999999733, 1.2419999999999733, 1.2429999999999732, 1.2409999999999735, 1.2409999999999735, 1.2409999999999735, 1.2419999999999733, 1.2419999999999733, 1.2429999999999732, 1.236999999999974, 1.2389999999999737, 1.2419999999999733, 1.2379999999999738, 1.2399999999999736, 1.2429999999999732, 1.2409999999999735, 1.2429999999999732, 1.2409999999999735, 1.2429999999999732, 1.235999999999974, 1.2399999999999736, 1.2409999999999735, 1.2439999999999731, 1.2389999999999737, 1.2379999999999738, 1.2419999999999733, 1.2409999999999735, 1.2429999999999732, 1.2409999999999735, 1.2399999999999736, 1.2419999999999733, 1.236999999999974, 1.2419999999999733, 1.2409999999999735, 1.235999999999974, 1.2409999999999735, 1.2389999999999737, 1.2429999999999732, 1.2399999999999736, 1.235999999999974, 1.236999999999974, 1.2379999999999738, 1.2379999999999738, 1.2399999999999736, 1.2379999999999738, 1.2389999999999737, 1.2379999999999738, 1.2409999999999735, 1.2429999999999732, 1.2419999999999733, 1.2419999999999733, 1.2429999999999732, 1.2389999999999737, 1.2389999999999737, 1.2409999999999735, 1.2399999999999736, 1.2419999999999733, 1.2429999999999732, 1.2389999999999737, 1.2399999999999736, 1.2379999999999738, 1.2419999999999733, 1.2399999999999736, 1.2389999999999737, 1.2439999999999731, 1.2399999999999736, 1.2429999999999732, 1.236999999999974, 1.2389999999999737, 1.2399999999999736, 1.2399999999999736, 1.2429999999999732, 1.2419999999999733, 1.2399999999999736, 1.2439999999999731, 1.2389999999999737, 1.2379999999999738, 1.2429999999999732, 1.2419999999999733, 1.2409999999999735, 1.2409999999999735, 1.2419999999999733, 1.2419999999999733, 1.2389999999999737, 1.2409999999999735, 1.2409999999999735, 1.2399999999999736, 1.2379999999999738, 1.2419999999999733, 1.2409999999999735, 1.2399999999999736, 1.2379999999999738, 1.2429999999999732, 1.2419999999999733, 1.2429999999999732, 1.2419999999999733, 1.2409999999999735, 1.235999999999974, 1.2429999999999732, 1.2409999999999735, 1.2419999999999733, 1.2379999999999738, 1.236999999999974, 1.236999999999974, 1.2419999999999733, 1.2419999999999733, 1.2419999999999733, 1.2389999999999737, 1.2399999999999736, 1.2379999999999738, 1.2409999999999735, 1.2409999999999735, 1.2409999999999735, 1.2379999999999738, 1.2389999999999737, 1.2389999999999737, 1.2429999999999732, 1.2409999999999735, 1.2409999999999735, 1.2419999999999733, 1.2399999999999736, 1.2409999999999735, 1.2409999999999735, 1.2379999999999738, 1.2409999999999735, 1.2409999999999735, 1.2399999999999736, 1.2379999999999738, 1.2419999999999733, 1.2399999999999736, 1.236999999999974, 1.2419999999999733, 1.2419999999999733, 1.2409999999999735, 1.2419999999999733, 1.2339999999999742, 1.2399999999999736, 1.2389999999999737, 1.2409999999999735, 1.2429999999999732, 1.2409999999999735, 1.2429999999999732, 1.2389999999999737, 1.2419999999999733, 1.2429999999999732, 1.2399999999999736, 1.2399999999999736, 1.2389999999999737, 1.2399999999999736, 1.2389999999999737, 1.2419999999999733, 1.2419999999999733, 1.2439999999999731, 1.2419999999999733, 1.2389999999999737, 1.2389999999999737, 1.2429999999999732, 1.2419999999999733, 1.2419999999999733, 1.2379999999999738, 1.2399999999999736, 1.2409999999999735, 1.2399999999999736, 1.2349999999999741, 1.2439999999999731, 1.2399999999999736, 1.2429999999999732, 1.2429999999999732, 1.2399999999999736, 1.2339999999999742, 1.2419999999999733, 1.2389999999999737, 1.2379999999999738, 1.2429999999999732, 1.236999999999974, 1.2429999999999732, 1.2399999999999736, 1.2429999999999732, 1.2439999999999731, 1.2409999999999735, 1.2399999999999736, 1.235999999999974, 1.2429999999999732, 1.2409999999999735, 1.236999999999974, 1.2389999999999737, 1.2409999999999735, 1.2379999999999738, 1.2429999999999732, 1.2399999999999736, 1.2429999999999732, 1.2379999999999738, 1.2379999999999738, 1.2439999999999731, 1.236999999999974, 1.2429999999999732, 1.2419999999999733, 1.2429999999999732, 1.2409999999999735, 1.2399999999999736, 1.2379999999999738, 1.2419999999999733, 1.2399999999999736, 1.2429999999999732, 1.2429999999999732, 1.2389999999999737, 1.2399999999999736, 1.2429999999999732, 1.2419999999999733, 1.2419999999999733, 1.2379999999999738, 1.2429999999999732, 1.2409999999999735, 1.2379999999999738, 1.2379999999999738, 1.2429999999999732, 1.2379999999999738, 1.2389999999999737, 1.235999999999974, 1.2389999999999737, 1.2419999999999733, 1.2429999999999732, 1.2399999999999736, 1.2379999999999738, 1.2379999999999738, 1.2419999999999733, 1.236999999999974, 1.2379999999999738, 1.2419999999999733, 1.2409999999999735, 1.2389999999999737, 1.2389999999999737, 1.2429999999999732, 1.2429999999999732, 1.2379999999999738, 1.2429999999999732, 1.2399999999999736, 1.2399999999999736, 1.2379999999999738, 1.236999999999974, 1.2399999999999736, 1.2379999999999738, 1.2379999999999738, 1.2409999999999735, 1.2379999999999738, 1.2399999999999736, 1.2399999999999736, 1.2419999999999733, 1.2399999999999736, 1.2399999999999736, 1.235999999999974, 1.2429999999999732, 1.2399999999999736, 1.2419999999999733, 1.2379999999999738, 1.2399999999999736, 1.2409999999999735, 1.2429999999999732, 1.2399999999999736, 1.2429999999999732, 1.2419999999999733, 1.2439999999999731, 1.2429999999999732, 1.2429999999999732, 1.236999999999974, 1.2439999999999731, 1.2399999999999736, 1.2379999999999738, 1.2419999999999733, 1.2429999999999732, 1.2389999999999737, 1.2429999999999732, 1.2379999999999738, 1.2399999999999736, 1.2379999999999738, 1.2429999999999732, 1.2409999999999735, 1.2429999999999732, 1.2409999999999735, 1.2429999999999732, 1.2399999999999736, 1.2409999999999735, 1.2439999999999731, 1.2419999999999733, 1.2419999999999733, 1.2429999999999732, 1.2409999999999735, 1.2409999999999735, 1.2439999999999731, 1.2379999999999738, 1.2419999999999733, 1.2419999999999733, 1.2389999999999737, 1.2389999999999737, 1.236999999999974, 1.2439999999999731, 1.2379999999999738, 1.2419999999999733, 1.2419999999999733, 1.2409999999999735, 1.2419999999999733, 1.2409999999999735, 1.2379999999999738, 1.235999999999974, 1.2389999999999737, 1.2419999999999733, 1.2399999999999736, 1.2379999999999738, 1.2409999999999735, 1.2429999999999732, 1.2389999999999737, 1.2409999999999735, 1.2379999999999738, 1.235999999999974, 1.2429999999999732, 1.2389999999999737, 1.2409999999999735, 1.2429999999999732, 1.2409999999999735, 1.2419999999999733, 1.2379999999999738, 1.2409999999999735, 1.2419999999999733, 1.2399999999999736, 1.236999999999974, 1.235999999999974, 1.2429999999999732, 1.2419999999999733, 1.2429999999999732, 1.2409999999999735, 1.2399999999999736, 1.2419999999999733, 1.2399999999999736, 1.2399999999999736, 1.2389999999999737, 1.236999999999974, 1.2399999999999736, 1.2399999999999736, 1.2419999999999733, 1.2429999999999732, 1.2429999999999732, 1.2429999999999732, 1.2399999999999736, 1.2379999999999738, 1.2399999999999736, 1.2409999999999735, 1.2409999999999735, 1.2379999999999738, 1.2409999999999735, 1.2399999999999736, 1.2429999999999732, 1.2419999999999733, 1.2379999999999738, 1.2409999999999735, 1.2399999999999736, 1.2429999999999732, 1.2389999999999737, 1.2389999999999737, 1.2429999999999732, 1.2429999999999732, 1.2429999999999732, 1.2409999999999735, 1.2429999999999732, 1.2399999999999736, 1.2389999999999737, 1.2389999999999737, 1.2379999999999738, 1.2409999999999735, 1.2419999999999733, 1.2379999999999738, 1.2419999999999733, 1.2389999999999737, 1.2419999999999733, 1.2399999999999736, 1.2379999999999738, 1.2419999999999733, 1.2419999999999733, 1.2409999999999735, 1.2379999999999738, 1.2389999999999737, 1.2409999999999735, 1.2419999999999733, 1.2389999999999737, 1.2439999999999731, 1.2379999999999738, 1.2419999999999733, 1.2379999999999738, 1.2379999999999738, 1.2379999999999738, 1.2379999999999738, 1.2429999999999732, 1.2379999999999738, 1.235999999999974, 1.2429999999999732, 1.2409999999999735, 1.2429999999999732, 1.2419999999999733, 1.2419999999999733, 1.2409999999999735, 1.2419999999999733, 1.2409999999999735, 1.2399999999999736, 1.2399999999999736, 1.2409999999999735, 1.2399999999999736, 1.2379999999999738, 1.235999999999974, 1.2409999999999735, 1.2379999999999738, 1.2419999999999733, 1.2379999999999738, 1.2399999999999736, 1.2419999999999733, 1.2409999999999735, 1.2399999999999736, 1.2389999999999737, 1.2379999999999738, 1.2419999999999733, 1.2399999999999736, 1.2379999999999738, 1.2419999999999733, 1.2399999999999736, 1.2379999999999738, 1.235999999999974, 1.2399999999999736, 1.2399999999999736, 1.2399999999999736, 1.2379999999999738, 1.2419999999999733, 1.2409999999999735, 1.2439999999999731], [1.2219999999999756, 1.225999999999975, 1.2239999999999753, 1.2239999999999753, 1.2239999999999753, 1.2289999999999748, 1.2289999999999748, 1.2249999999999752, 1.2289999999999748, 1.2219999999999756, 1.2299999999999747, 1.2299999999999747, 1.226999999999975, 1.2289999999999748, 1.227999999999975, 1.227999999999975, 1.2289999999999748, 1.2239999999999753, 1.2249999999999752, 1.2229999999999754, 1.2309999999999746, 1.2309999999999746, 1.225999999999975, 1.225999999999975, 1.225999999999975, 1.2289999999999748, 1.2289999999999748, 1.2289999999999748, 1.2309999999999746, 1.2239999999999753, 1.2239999999999753, 1.2239999999999753, 1.225999999999975, 1.2309999999999746, 1.2249999999999752, 1.2249999999999752, 1.2299999999999747, 1.2299999999999747, 1.2299999999999747, 1.2249999999999752, 1.2239999999999753, 1.2319999999999744, 1.2249999999999752, 1.2249999999999752, 1.2299999999999747, 1.2239999999999753, 1.2309999999999746, 1.2309999999999746, 1.2249999999999752, 1.227999999999975, 1.2299999999999747, 1.2289999999999748, 1.226999999999975, 1.2299999999999747, 1.2289999999999748, 1.2289999999999748, 1.2229999999999754, 1.2229999999999754, 1.2249999999999752, 1.2289999999999748, 1.2309999999999746, 1.2249999999999752, 1.225999999999975, 1.2239999999999753, 1.225999999999975, 1.2289999999999748, 1.2249999999999752, 1.225999999999975, 1.2309999999999746, 1.2219999999999756, 1.2299999999999747, 1.2309999999999746, 1.2309999999999746, 1.2289999999999748, 1.2249999999999752, 1.225999999999975, 1.2299999999999747, 1.225999999999975, 1.2299999999999747, 1.2299999999999747, 1.2239999999999753, 1.2249999999999752, 1.227999999999975, 1.2239999999999753, 1.2299999999999747, 1.2249999999999752, 1.2249999999999752, 1.2229999999999754, 1.2309999999999746, 1.2249999999999752, 1.2229999999999754, 1.227999999999975, 1.2239999999999753, 1.2309999999999746, 1.2289999999999748, 1.2289999999999748, 1.227999999999975, 1.227999999999975, 1.2229999999999754, 1.225999999999975, 1.2249999999999752, 1.2289999999999748, 1.227999999999975, 1.2289999999999748, 1.227999999999975, 1.2289999999999748, 1.2299999999999747, 1.2299999999999747, 1.2289999999999748, 1.2289999999999748, 1.2249999999999752, 1.2299999999999747, 1.2229999999999754, 1.2299999999999747, 1.2249999999999752, 1.2219999999999756, 1.2289999999999748, 1.225999999999975, 1.2249999999999752, 1.2249999999999752, 1.225999999999975, 1.225999999999975, 1.2309999999999746, 1.2299999999999747, 1.225999999999975, 1.2309999999999746, 1.2249999999999752, 1.2289999999999748, 1.2289999999999748, 1.2249999999999752, 1.225999999999975, 1.2309999999999746, 1.2289999999999748, 1.2239999999999753, 1.2299999999999747, 1.2309999999999746, 1.2309999999999746, 1.227999999999975, 1.2249999999999752, 1.225999999999975, 1.2229999999999754, 1.2289999999999748, 1.2249999999999752, 1.2299999999999747, 1.2219999999999756, 1.2299999999999747, 1.2239999999999753, 1.226999999999975, 1.227999999999975, 1.2249999999999752, 1.2239999999999753, 1.2289999999999748, 1.2299999999999747, 1.2249999999999752, 1.2309999999999746, 1.2289999999999748, 1.2239999999999753, 1.2289999999999748, 1.2309999999999746, 1.2289999999999748, 1.2219999999999756, 1.2249999999999752, 1.2289999999999748, 1.2319999999999744, 1.2309999999999746, 1.2239999999999753, 1.2239999999999753, 1.2289999999999748, 1.2299999999999747, 1.225999999999975, 1.225999999999975, 1.2309999999999746, 1.2299999999999747, 1.2249999999999752, 1.2229999999999754, 1.2229999999999754, 1.2219999999999756, 1.2289999999999748, 1.2289999999999748, 1.2309999999999746, 1.2239999999999753, 1.2309999999999746, 1.2229999999999754, 1.2309999999999746, 1.227999999999975, 1.2249999999999752, 1.225999999999975, 1.2229999999999754, 1.2229999999999754, 1.2309999999999746, 1.225999999999975, 1.2299999999999747, 1.2289999999999748, 1.2229999999999754, 1.2309999999999746, 1.2239999999999753, 1.2219999999999756, 1.227999999999975, 1.2319999999999744, 1.2309999999999746, 1.2289999999999748, 1.2239999999999753, 1.2299999999999747, 1.2239999999999753, 1.2249999999999752, 1.226999999999975, 1.2289999999999748, 1.2299999999999747, 1.227999999999975, 1.2299999999999747, 1.2289999999999748, 1.226999999999975, 1.2249999999999752, 1.2289999999999748, 1.2289999999999748, 1.227999999999975, 1.2219999999999756, 1.2289999999999748, 1.2309999999999746, 1.226999999999975, 1.2239999999999753, 1.2249999999999752, 1.2299999999999747, 1.2249999999999752, 1.226999999999975, 1.2229999999999754, 1.2299999999999747, 1.2299999999999747, 1.2239999999999753, 1.2249999999999752, 1.2239999999999753, 1.2299999999999747, 1.2319999999999744, 1.2299999999999747, 1.2249999999999752, 1.2249999999999752, 1.225999999999975, 1.225999999999975, 1.2299999999999747, 1.2289999999999748, 1.2299999999999747, 1.225999999999975, 1.2299999999999747, 1.2239999999999753, 1.2319999999999744, 1.2289999999999748, 1.227999999999975, 1.2309999999999746, 1.227999999999975, 1.2229999999999754, 1.225999999999975, 1.2239999999999753, 1.2249999999999752, 1.2309999999999746, 1.2239999999999753, 1.2249999999999752, 1.2299999999999747, 1.2249999999999752, 1.2299999999999747, 1.2249999999999752, 1.2289999999999748, 1.2299999999999747, 1.2239999999999753, 1.2289999999999748, 1.2309999999999746, 1.2299999999999747, 1.2299999999999747, 1.2309999999999746, 1.2229999999999754, 1.2309999999999746, 1.2309999999999746, 1.2229999999999754, 1.2299999999999747, 1.227999999999975, 1.2309999999999746, 1.227999999999975, 1.227999999999975, 1.2299999999999747, 1.2229999999999754, 1.2219999999999756, 1.2239999999999753, 1.2299999999999747, 1.2249999999999752, 1.2249999999999752, 1.2289999999999748, 1.2289999999999748, 1.2309999999999746, 1.2249999999999752, 1.227999999999975, 1.225999999999975, 1.2229999999999754, 1.2299999999999747, 1.2289999999999748, 1.2299999999999747, 1.2249999999999752, 1.2229999999999754, 1.227999999999975, 1.2239999999999753, 1.2249999999999752, 1.2289999999999748, 1.226999999999975, 1.2299999999999747, 1.2289999999999748, 1.2299999999999747, 1.227999999999975, 1.2299999999999747, 1.2289999999999748, 1.227999999999975, 1.227999999999975, 1.2299999999999747, 1.2299999999999747, 1.2319999999999744, 1.2299999999999747, 1.225999999999975, 1.2289999999999748, 1.2249999999999752, 1.2299999999999747, 1.2219999999999756, 1.2219999999999756, 1.225999999999975, 1.2249999999999752, 1.2249999999999752, 1.226999999999975, 1.2289999999999748, 1.2299999999999747, 1.2249999999999752, 1.2309999999999746, 1.2289999999999748, 1.2239999999999753, 1.2319999999999744, 1.2319999999999744, 1.2249999999999752, 1.2309999999999746, 1.2299999999999747, 1.227999999999975, 1.2299999999999747, 1.225999999999975, 1.2249999999999752, 1.2239999999999753, 1.226999999999975, 1.2229999999999754, 1.227999999999975, 1.225999999999975, 1.2249999999999752, 1.2289999999999748, 1.2289999999999748, 1.2299999999999747, 1.2289999999999748, 1.2299999999999747, 1.2229999999999754, 1.2289999999999748, 1.227999999999975, 1.2239999999999753, 1.2249999999999752, 1.2299999999999747, 1.225999999999975, 1.2309999999999746, 1.2239999999999753, 1.227999999999975, 1.2249999999999752, 1.225999999999975, 1.2249999999999752, 1.2299999999999747, 1.2289999999999748, 1.2249999999999752, 1.225999999999975, 1.2309999999999746, 1.2309999999999746, 1.2299999999999747, 1.2219999999999756, 1.225999999999975, 1.2249999999999752, 1.2249999999999752, 1.2309999999999746, 1.2299999999999747, 1.2299999999999747, 1.2289999999999748, 1.2289999999999748, 1.2289999999999748, 1.2299999999999747, 1.227999999999975, 1.2289999999999748, 1.2289999999999748, 1.2299999999999747, 1.2239999999999753, 1.2249999999999752, 1.2309999999999746, 1.2239999999999753, 1.2309999999999746, 1.2309999999999746, 1.2299999999999747, 1.2219999999999756, 1.2309999999999746, 1.2249999999999752, 1.225999999999975, 1.2289999999999748, 1.227999999999975, 1.2309999999999746, 1.225999999999975, 1.2299999999999747, 1.2219999999999756, 1.225999999999975, 1.2229999999999754, 1.2209999999999757, 1.2289999999999748, 1.2289999999999748, 1.227999999999975, 1.2239999999999753, 1.2299999999999747, 1.225999999999975, 1.2249999999999752, 1.225999999999975, 1.2299999999999747, 1.2249999999999752, 1.2299999999999747, 1.2289999999999748, 1.2329999999999743, 1.2289999999999748, 1.2299999999999747, 1.2229999999999754, 1.2299999999999747, 1.2239999999999753, 1.2239999999999753, 1.2249999999999752, 1.2239999999999753, 1.2249999999999752, 1.2309999999999746, 1.227999999999975, 1.225999999999975, 1.2309999999999746, 1.2249999999999752, 1.225999999999975, 1.2289999999999748, 1.2239999999999753, 1.2309999999999746, 1.2289999999999748, 1.2289999999999748, 1.2289999999999748, 1.2239999999999753, 1.227999999999975, 1.2239999999999753, 1.2229999999999754, 1.2289999999999748, 1.225999999999975, 1.2289999999999748, 1.2289999999999748, 1.2309999999999746, 1.2289999999999748, 1.2249999999999752, 1.2309999999999746, 1.226999999999975, 1.2289999999999748, 1.2289999999999748, 1.2239999999999753, 1.2289999999999748, 1.226999999999975, 1.2309999999999746, 1.2289999999999748, 1.2289999999999748, 1.2289999999999748, 1.2289999999999748, 1.2309999999999746, 1.2319999999999744, 1.2229999999999754, 1.227999999999975, 1.2239999999999753, 1.2229999999999754, 1.2229999999999754, 1.2239999999999753, 1.2289999999999748, 1.225999999999975, 1.2289999999999748, 1.2249999999999752, 1.2249999999999752, 1.2309999999999746, 1.2309999999999746, 1.227999999999975, 1.2289999999999748, 1.2309999999999746, 1.2299999999999747, 1.2249999999999752, 1.227999999999975, 1.2299999999999747, 1.226999999999975, 1.2319999999999744, 1.2239999999999753, 1.2299999999999747, 1.2289999999999748, 1.2289999999999748, 1.226999999999975, 1.225999999999975, 1.227999999999975, 1.227999999999975, 1.2239999999999753, 1.2289999999999748, 1.226999999999975, 1.2249999999999752, 1.2249999999999752, 1.2309999999999746, 1.2289999999999748, 1.2249999999999752, 1.2289999999999748, 1.225999999999975, 1.2249999999999752, 1.2299999999999747, 1.226999999999975, 1.2249999999999752, 1.2299999999999747, 1.2299999999999747, 1.2239999999999753, 1.2299999999999747, 1.2249999999999752, 1.2299999999999747, 1.2289999999999748, 1.2219999999999756, 1.2289999999999748, 1.225999999999975, 1.226999999999975, 1.2309999999999746, 1.2249999999999752, 1.2289999999999748, 1.225999999999975, 1.225999999999975, 1.2249999999999752, 1.2289999999999748, 1.2239999999999753, 1.2299999999999747, 1.2249999999999752, 1.2219999999999756, 1.2289999999999748, 1.2249999999999752, 1.2249999999999752, 1.2249999999999752, 1.225999999999975, 1.2309999999999746, 1.2289999999999748, 1.2289999999999748, 1.2309999999999746, 1.227999999999975, 1.2299999999999747, 1.2309999999999746, 1.226999999999975, 1.2249999999999752, 1.2229999999999754, 1.2299999999999747, 1.2309999999999746, 1.2249999999999752, 1.2239999999999753, 1.227999999999975, 1.2229999999999754, 1.2289999999999748, 1.227999999999975, 1.2299999999999747, 1.227999999999975, 1.2299999999999747, 1.225999999999975, 1.2299999999999747, 1.2289999999999748, 1.2249999999999752, 1.2289999999999748, 1.227999999999975, 1.225999999999975, 1.2249999999999752, 1.2239999999999753, 1.225999999999975, 1.2239999999999753, 1.2249999999999752, 1.2289999999999748, 1.2289999999999748, 1.2299999999999747, 1.2309999999999746, 1.2299999999999747, 1.2229999999999754, 1.227999999999975, 1.227999999999975, 1.2239999999999753, 1.225999999999975, 1.227999999999975, 1.2249999999999752, 1.2239999999999753, 1.225999999999975, 1.2239999999999753, 1.2289999999999748, 1.2309999999999746, 1.227999999999975, 1.2239999999999753, 1.2239999999999753, 1.2239999999999753, 1.2249999999999752, 1.2219999999999756, 1.2309999999999746, 1.2289999999999748, 1.2249999999999752, 1.2289999999999748, 1.2299999999999747, 1.2249999999999752, 1.225999999999975, 1.2249999999999752, 1.2239999999999753, 1.227999999999975, 1.2249999999999752, 1.2319999999999744, 1.2309999999999746, 1.2239999999999753, 1.227999999999975, 1.2299999999999747, 1.2309999999999746, 1.225999999999975, 1.2249999999999752, 1.2299999999999747, 1.2239999999999753, 1.2309999999999746, 1.2249999999999752, 1.2289999999999748, 1.2299999999999747, 1.2239999999999753, 1.2239999999999753, 1.2299999999999747, 1.2299999999999747, 1.2289999999999748, 1.225999999999975, 1.2249999999999752, 1.227999999999975, 1.225999999999975, 1.225999999999975, 1.2249999999999752, 1.2309999999999746, 1.2229999999999754, 1.2309999999999746, 1.2229999999999754, 1.2219999999999756, 1.2289999999999748, 1.2229999999999754, 1.2289999999999748, 1.226999999999975, 1.2289999999999748, 1.225999999999975, 1.225999999999975, 1.2289999999999748, 1.2289999999999748, 1.2249999999999752, 1.2239999999999753, 1.2289999999999748, 1.2289999999999748, 1.2309999999999746, 1.2249999999999752, 1.2289999999999748, 1.2229999999999754, 1.2289999999999748, 1.2289999999999748, 1.2319999999999744, 1.2299999999999747, 1.2229999999999754, 1.225999999999975, 1.225999999999975, 1.2249999999999752, 1.2249999999999752, 1.2229999999999754, 1.2229999999999754, 1.2289999999999748, 1.2249999999999752, 1.2299999999999747, 1.2239999999999753, 1.2299999999999747, 1.2319999999999744, 1.2299999999999747, 1.2219999999999756, 1.2249999999999752, 1.226999999999975, 1.2239999999999753, 1.2299999999999747, 1.2299999999999747, 1.2249999999999752, 1.2239999999999753, 1.226999999999975, 1.2219999999999756, 1.2249999999999752, 1.2289999999999748, 1.2229999999999754, 1.2239999999999753, 1.227999999999975, 1.2309999999999746, 1.2299999999999747, 1.2309999999999746, 1.2309999999999746, 1.2249999999999752, 1.2309999999999746, 1.2309999999999746, 1.2299999999999747, 1.2299999999999747, 1.2299999999999747, 1.2219999999999756, 1.225999999999975, 1.226999999999975, 1.2219999999999756, 1.2249999999999752, 1.2299999999999747, 1.2309999999999746, 1.2219999999999756, 1.227999999999975, 1.2249999999999752, 1.2249999999999752, 1.2249999999999752, 1.2299999999999747, 1.2239999999999753, 1.2239999999999753, 1.227999999999975, 1.227999999999975, 1.2289999999999748, 1.2249999999999752, 1.225999999999975, 1.2239999999999753, 1.227999999999975, 1.2219999999999756, 1.2289999999999748, 1.2299999999999747, 1.227999999999975, 1.227999999999975, 1.2249999999999752, 1.2289999999999748, 1.2309999999999746, 1.2299999999999747, 1.2229999999999754, 1.2289999999999748, 1.2309999999999746, 1.2229999999999754, 1.2309999999999746, 1.2289999999999748, 1.2239999999999753, 1.2299999999999747, 1.225999999999975, 1.2249999999999752, 1.2249999999999752, 1.2289999999999748, 1.227999999999975, 1.2249999999999752, 1.2239999999999753, 1.225999999999975, 1.2229999999999754, 1.2249999999999752, 1.225999999999975, 1.2309999999999746, 1.2289999999999748, 1.2239999999999753, 1.2289999999999748, 1.2239999999999753, 1.225999999999975, 1.225999999999975, 1.2299999999999747, 1.226999999999975, 1.227999999999975, 1.2309999999999746, 1.2249999999999752, 1.225999999999975, 1.2309999999999746, 1.2289999999999748, 1.2229999999999754, 1.2299999999999747, 1.227999999999975, 1.2289999999999748, 1.2309999999999746, 1.2309999999999746, 1.2289999999999748, 1.2299999999999747, 1.227999999999975, 1.2299999999999747, 1.2249999999999752, 1.2229999999999754, 1.2289999999999748, 1.2239999999999753, 1.225999999999975, 1.2289999999999748, 1.2309999999999746, 1.2289999999999748, 1.2299999999999747, 1.2229999999999754, 1.225999999999975, 1.225999999999975, 1.2249999999999752, 1.2299999999999747, 1.2239999999999753, 1.2249999999999752, 1.2239999999999753, 1.2289999999999748, 1.225999999999975, 1.2219999999999756, 1.2229999999999754, 1.2249999999999752, 1.2289999999999748, 1.2309999999999746, 1.226999999999975, 1.226999999999975, 1.227999999999975, 1.2299999999999747, 1.2289999999999748, 1.2239999999999753, 1.2219999999999756, 1.2249999999999752, 1.2309999999999746, 1.2249999999999752, 1.2289999999999748, 1.2289999999999748, 1.2229999999999754, 1.227999999999975, 1.2249999999999752, 1.2249999999999752, 1.2309999999999746, 1.2249999999999752, 1.2229999999999754, 1.2219999999999756, 1.2249999999999752, 1.2249999999999752, 1.226999999999975, 1.2319999999999744, 1.2289999999999748, 1.2209999999999757, 1.2309999999999746, 1.225999999999975, 1.2289999999999748, 1.225999999999975, 1.2319999999999744, 1.2289999999999748, 1.2239999999999753, 1.2309999999999746, 1.225999999999975, 1.2249999999999752, 1.2299999999999747, 1.2239999999999753, 1.2249999999999752, 1.227999999999975, 1.225999999999975, 1.2249999999999752, 1.227999999999975, 1.2239999999999753, 1.2239999999999753, 1.2249999999999752, 1.2309999999999746, 1.2299999999999747, 1.2229999999999754, 1.2249999999999752, 1.2289999999999748, 1.2249999999999752, 1.2309999999999746, 1.2309999999999746, 1.227999999999975, 1.227999999999975, 1.2299999999999747, 1.2249999999999752, 1.2249999999999752, 1.226999999999975, 1.2299999999999747, 1.2299999999999747, 1.2239999999999753, 1.2319999999999744, 1.2299999999999747, 1.2229999999999754, 1.2319999999999744, 1.2249999999999752, 1.225999999999975, 1.2219999999999756, 1.225999999999975, 1.2319999999999744, 1.225999999999975, 1.2229999999999754, 1.2249999999999752, 1.227999999999975, 1.226999999999975, 1.2249999999999752, 1.226999999999975, 1.2249999999999752, 1.225999999999975, 1.225999999999975, 1.2299999999999747, 1.226999999999975, 1.2249999999999752, 1.2309999999999746, 1.2249999999999752, 1.2239999999999753, 1.2229999999999754, 1.225999999999975, 1.2299999999999747, 1.227999999999975, 1.2219999999999756, 1.225999999999975, 1.2289999999999748, 1.2229999999999754, 1.2249999999999752, 1.2289999999999748, 1.2249999999999752, 1.2289999999999748, 1.2219999999999756, 1.2249999999999752, 1.2309999999999746, 1.2319999999999744, 1.2239999999999753, 1.2289999999999748, 1.225999999999975, 1.2299999999999747, 1.2249999999999752, 1.2249999999999752, 1.2229999999999754, 1.2219999999999756, 1.2219999999999756, 1.2239999999999753, 1.2239999999999753, 1.2229999999999754, 1.2239999999999753, 1.2219999999999756, 1.226999999999975, 1.2249999999999752, 1.2309999999999746, 1.225999999999975, 1.2289999999999748, 1.225999999999975, 1.2249999999999752, 1.2309999999999746, 1.2239999999999753, 1.2289999999999748, 1.2299999999999747, 1.2219999999999756, 1.225999999999975, 1.2319999999999744, 1.227999999999975, 1.2219999999999756, 1.2239999999999753, 1.2289999999999748, 1.2229999999999754, 1.2249999999999752, 1.2229999999999754, 1.2219999999999756, 1.2289999999999748, 1.2289999999999748, 1.2309999999999746, 1.2299999999999747, 1.225999999999975, 1.2309999999999746, 1.2289999999999748, 1.2309999999999746, 1.2289999999999748, 1.226999999999975, 1.2249999999999752, 1.2239999999999753, 1.2299999999999747, 1.227999999999975, 1.226999999999975, 1.225999999999975, 1.2309999999999746, 1.2219999999999756, 1.2289999999999748, 1.225999999999975, 1.2299999999999747, 1.2239999999999753, 1.2309999999999746, 1.226999999999975, 1.2289999999999748, 1.2299999999999747, 1.2309999999999746, 1.227999999999975, 1.2319999999999744, 1.225999999999975, 1.227999999999975, 1.2289999999999748, 1.2299999999999747, 1.2229999999999754, 1.2319999999999744, 1.225999999999975, 1.2229999999999754, 1.2289999999999748, 1.2309999999999746, 1.2219999999999756, 1.227999999999975, 1.2239999999999753, 1.2229999999999754, 1.2239999999999753, 1.225999999999975, 1.2229999999999754, 1.2229999999999754, 1.2249999999999752, 1.2299999999999747, 1.2229999999999754, 1.225999999999975, 1.2239999999999753, 1.2289999999999748, 1.227999999999975, 1.2229999999999754, 1.2299999999999747, 1.2299999999999747, 1.225999999999975, 1.2249999999999752, 1.2249999999999752, 1.2319999999999744, 1.2229999999999754, 1.2289999999999748, 1.2299999999999747, 1.227999999999975, 1.2299999999999747, 1.2249999999999752, 1.225999999999975, 1.2229999999999754, 1.2229999999999754]], "2000": [[1.2589999999999715, 1.2589999999999715, 1.2609999999999713, 1.2569999999999717, 1.254999999999972, 1.2559999999999718, 1.2569999999999717, 1.2599999999999714, 1.2569999999999717, 1.2599999999999714, 1.2569999999999717, 1.2569999999999717, 1.2569999999999717, 1.2559999999999718, 1.2569999999999717, 1.2599999999999714, 1.2599999999999714, 1.2579999999999716, 1.2589999999999715, 1.2599999999999714, 1.2569999999999717, 1.2599999999999714, 1.253999999999972, 1.253999999999972, 1.253999999999972, 1.2579999999999716, 1.2579999999999716, 1.2579999999999716, 1.2589999999999715, 1.2609999999999713, 1.2519999999999722, 1.2559999999999718, 1.2579999999999716, 1.254999999999972, 1.2579999999999716, 1.2589999999999715, 1.2599999999999714, 1.2559999999999718, 1.2519999999999722, 1.254999999999972, 1.2599999999999714, 1.2589999999999715, 1.2579999999999716, 1.2579999999999716, 1.2589999999999715, 1.2589999999999715, 1.2589999999999715, 1.2589999999999715, 1.2599999999999714, 1.253999999999972, 1.2579999999999716, 1.2599999999999714, 1.254999999999972, 1.2589999999999715, 1.2559999999999718, 1.2559999999999718, 1.2589999999999715, 1.2579999999999716, 1.2569999999999717, 1.2559999999999718, 1.2559999999999718, 1.2579999999999716, 1.2569999999999717, 1.2559999999999718, 1.2559999999999718, 1.2589999999999715, 1.2589999999999715, 1.2569999999999717, 1.254999999999972, 1.254999999999972, 1.2589999999999715, 1.2559999999999718, 1.2529999999999721, 1.2579999999999716, 1.2599999999999714, 1.2579999999999716, 1.2609999999999713, 1.2569999999999717, 1.2579999999999716, 1.2569999999999717, 1.2589999999999715, 1.2579999999999716, 1.253999999999972, 1.254999999999972, 1.2599999999999714, 1.2569999999999717, 1.2599999999999714, 1.2569999999999717, 1.2609999999999713, 1.253999999999972, 1.2579999999999716, 1.2569999999999717, 1.2559999999999718, 1.253999999999972, 1.2589999999999715, 1.2589999999999715, 1.254999999999972, 1.2579999999999716, 1.2579999999999716, 1.2559999999999718, 1.2579999999999716, 1.2569999999999717, 1.2589999999999715, 1.254999999999972, 1.2589999999999715, 1.254999999999972, 1.2559999999999718, 1.2589999999999715, 1.2599999999999714, 1.2579999999999716, 1.2569999999999717, 1.2569999999999717, 1.2569999999999717, 1.2519999999999722, 1.2519999999999722, 1.2569999999999717, 1.2569999999999717, 1.2569999999999717, 1.2589999999999715, 1.2589999999999715, 1.2589999999999715, 1.2579999999999716, 1.2569999999999717, 1.2589999999999715, 1.2569999999999717, 1.2569999999999717, 1.254999999999972, 1.2599999999999714, 1.2599999999999714, 1.2589999999999715, 1.2559999999999718, 1.2589999999999715, 1.2559999999999718, 1.253999999999972, 1.2599999999999714, 1.2559999999999718, 1.254999999999972, 1.2579999999999716, 1.254999999999972, 1.2559999999999718, 1.2559999999999718, 1.2529999999999721, 1.2589999999999715, 1.2589999999999715, 1.2589999999999715, 1.2599999999999714, 1.2589999999999715, 1.2579999999999716, 1.2599999999999714, 1.2589999999999715, 1.2569999999999717, 1.2579999999999716, 1.2569999999999717, 1.2579999999999716, 1.2579999999999716, 1.254999999999972, 1.2599999999999714, 1.253999999999972, 1.2559999999999718, 1.2579999999999716, 1.2589999999999715, 1.2589999999999715, 1.2579999999999716, 1.2569999999999717, 1.254999999999972, 1.253999999999972, 1.254999999999972, 1.2579999999999716, 1.253999999999972, 1.2559999999999718, 1.254999999999972, 1.2589999999999715, 1.2569999999999717, 1.2569999999999717, 1.2589999999999715, 1.2599999999999714, 1.2579999999999716, 1.2589999999999715, 1.2559999999999718, 1.253999999999972, 1.2579999999999716, 1.2609999999999713, 1.2599999999999714, 1.2579999999999716, 1.2599999999999714, 1.2569999999999717, 1.2589999999999715, 1.2569999999999717, 1.2599999999999714, 1.2579999999999716, 1.2589999999999715, 1.2559999999999718, 1.2579999999999716, 1.2589999999999715, 1.2579999999999716, 1.2589999999999715, 1.2569999999999717, 1.2599999999999714, 1.2599999999999714, 1.2579999999999716, 1.2559999999999718, 1.2599999999999714, 1.2569999999999717, 1.2599999999999714, 1.2579999999999716, 1.2599999999999714, 1.2589999999999715, 1.254999999999972, 1.2579999999999716, 1.253999999999972, 1.2599999999999714, 1.2559999999999718, 1.2529999999999721, 1.253999999999972, 1.2569999999999717, 1.2559999999999718, 1.2589999999999715, 1.2579999999999716, 1.2589999999999715, 1.2589999999999715, 1.253999999999972, 1.2589999999999715, 1.2599999999999714, 1.2589999999999715, 1.2559999999999718, 1.2609999999999713, 1.2569999999999717, 1.254999999999972, 1.2559999999999718, 1.2569999999999717, 1.2589999999999715, 1.2589999999999715, 1.254999999999972, 1.2569999999999717, 1.2589999999999715, 1.2599999999999714, 1.2599999999999714, 1.2579999999999716, 1.2579999999999716, 1.2569999999999717, 1.2559999999999718, 1.2569999999999717, 1.2559999999999718, 1.254999999999972, 1.2579999999999716, 1.2599999999999714, 1.2599999999999714, 1.2579999999999716, 1.2559999999999718, 1.2579999999999716, 1.2579999999999716, 1.254999999999972, 1.2569999999999717, 1.2559999999999718, 1.2609999999999713, 1.254999999999972, 1.2609999999999713, 1.2569999999999717, 1.2579999999999716, 1.2589999999999715, 1.2589999999999715, 1.2569999999999717, 1.2559999999999718, 1.2569999999999717, 1.2579999999999716, 1.2559999999999718, 1.2579999999999716, 1.2609999999999713, 1.254999999999972, 1.2579999999999716, 1.2519999999999722, 1.254999999999972, 1.254999999999972, 1.2589999999999715, 1.2569999999999717, 1.2589999999999715, 1.2569999999999717, 1.2599999999999714, 1.254999999999972, 1.2569999999999717, 1.2569999999999717, 1.2569999999999717, 1.2599999999999714, 1.2589999999999715, 1.253999999999972, 1.2529999999999721, 1.2589999999999715, 1.2559999999999718, 1.2599999999999714, 1.2569999999999717, 1.2579999999999716, 1.2579999999999716, 1.2599999999999714, 1.2579999999999716, 1.2589999999999715, 1.2589999999999715, 1.2599999999999714, 1.2589999999999715, 1.2589999999999715, 1.2579999999999716, 1.2579999999999716, 1.2579999999999716, 1.2579999999999716, 1.254999999999972, 1.2589999999999715, 1.2559999999999718, 1.2569999999999717, 1.2599999999999714, 1.2559999999999718, 1.2559999999999718, 1.254999999999972, 1.2609999999999713, 1.2579999999999716, 1.2599999999999714, 1.254999999999972, 1.2569999999999717, 1.2559999999999718, 1.2579999999999716, 1.2599999999999714, 1.2589999999999715, 1.2589999999999715, 1.2589999999999715, 1.2569999999999717, 1.2569999999999717, 1.2569999999999717, 1.2579999999999716, 1.254999999999972, 1.2569999999999717, 1.2579999999999716, 1.2589999999999715, 1.254999999999972, 1.2569999999999717, 1.2599999999999714, 1.2579999999999716, 1.2589999999999715, 1.2569999999999717, 1.2599999999999714, 1.2599999999999714, 1.2519999999999722, 1.253999999999972, 1.2569999999999717, 1.254999999999972, 1.2569999999999717, 1.2559999999999718, 1.2579999999999716, 1.2569999999999717, 1.2589999999999715, 1.2569999999999717, 1.2559999999999718, 1.254999999999972, 1.2569999999999717, 1.2569999999999717, 1.2599999999999714, 1.2589999999999715, 1.2599999999999714, 1.254999999999972, 1.2599999999999714, 1.2589999999999715, 1.2579999999999716, 1.2569999999999717, 1.2589999999999715, 1.2569999999999717, 1.2589999999999715, 1.253999999999972, 1.253999999999972, 1.2569999999999717, 1.2589999999999715, 1.2589999999999715, 1.2519999999999722, 1.2569999999999717, 1.2589999999999715, 1.2589999999999715, 1.253999999999972, 1.2569999999999717, 1.2599999999999714, 1.2569999999999717, 1.254999999999972, 1.2609999999999713, 1.254999999999972, 1.2559999999999718, 1.2589999999999715, 1.2589999999999715, 1.2599999999999714, 1.2599999999999714, 1.2559999999999718, 1.2589999999999715, 1.253999999999972, 1.2589999999999715, 1.253999999999972, 1.2569999999999717, 1.2569999999999717, 1.2579999999999716, 1.2569999999999717, 1.2579999999999716, 1.2559999999999718, 1.2599999999999714, 1.2609999999999713, 1.2599999999999714, 1.2579999999999716, 1.2599999999999714, 1.253999999999972, 1.2559999999999718, 1.2589999999999715, 1.2569999999999717, 1.2599999999999714, 1.2579999999999716, 1.2579999999999716, 1.2579999999999716, 1.2589999999999715, 1.2579999999999716, 1.2559999999999718, 1.2579999999999716, 1.254999999999972, 1.254999999999972, 1.2569999999999717, 1.2589999999999715, 1.254999999999972, 1.2579999999999716, 1.2569999999999717, 1.2599999999999714, 1.254999999999972, 1.2579999999999716, 1.2569999999999717, 1.2579999999999716, 1.2589999999999715, 1.254999999999972, 1.2579999999999716, 1.2579999999999716, 1.2599999999999714, 1.2609999999999713, 1.2579999999999716, 1.2569999999999717, 1.2559999999999718, 1.2559999999999718, 1.2579999999999716, 1.2579999999999716, 1.2559999999999718, 1.2569999999999717, 1.2579999999999716, 1.2569999999999717, 1.2569999999999717, 1.2579999999999716, 1.2579999999999716, 1.2569999999999717, 1.2599999999999714, 1.2599999999999714, 1.2569999999999717, 1.2589999999999715, 1.2529999999999721, 1.2569999999999717, 1.2589999999999715, 1.2589999999999715, 1.2579999999999716, 1.2529999999999721, 1.2589999999999715, 1.2589999999999715, 1.254999999999972, 1.2589999999999715, 1.2569999999999717, 1.2579999999999716, 1.254999999999972, 1.254999999999972, 1.2529999999999721, 1.254999999999972, 1.2589999999999715, 1.2569999999999717, 1.2569999999999717, 1.2599999999999714, 1.2529999999999721, 1.2559999999999718, 1.2599999999999714, 1.2579999999999716, 1.2599999999999714, 1.2569999999999717, 1.2579999999999716, 1.2579999999999716, 1.254999999999972, 1.254999999999972, 1.2569999999999717, 1.2589999999999715, 1.2599999999999714, 1.2599999999999714, 1.2589999999999715, 1.2569999999999717, 1.2579999999999716, 1.2589999999999715, 1.2579999999999716, 1.2569999999999717, 1.2559999999999718, 1.2579999999999716, 1.2579999999999716, 1.2599999999999714, 1.2579999999999716, 1.2599999999999714, 1.2589999999999715, 1.254999999999972, 1.2559999999999718, 1.2569999999999717, 1.2569999999999717, 1.2589999999999715, 1.2599999999999714, 1.2569999999999717, 1.2559999999999718, 1.2559999999999718, 1.2559999999999718, 1.254999999999972, 1.2559999999999718, 1.2579999999999716, 1.2579999999999716, 1.2569999999999717, 1.2569999999999717, 1.2589999999999715, 1.2569999999999717, 1.253999999999972, 1.2579999999999716, 1.2569999999999717, 1.2589999999999715, 1.2599999999999714, 1.2589999999999715, 1.2589999999999715, 1.2599999999999714, 1.253999999999972, 1.2589999999999715, 1.2599999999999714, 1.2569999999999717, 1.2569999999999717, 1.2589999999999715, 1.2599999999999714, 1.2599999999999714, 1.2589999999999715, 1.2559999999999718, 1.2599999999999714, 1.2579999999999716, 1.2589999999999715, 1.2579999999999716, 1.2559999999999718, 1.2579999999999716, 1.2559999999999718, 1.253999999999972, 1.2569999999999717, 1.2589999999999715, 1.2599999999999714, 1.2569999999999717, 1.2609999999999713, 1.2599999999999714, 1.2579999999999716, 1.2589999999999715, 1.2559999999999718, 1.2579999999999716, 1.253999999999972, 1.2569999999999717, 1.2599999999999714, 1.2569999999999717, 1.2569999999999717, 1.254999999999972, 1.2579999999999716, 1.2589999999999715, 1.2569999999999717, 1.2609999999999713, 1.254999999999972, 1.2589999999999715, 1.2599999999999714, 1.2579999999999716, 1.2579999999999716, 1.2579999999999716, 1.2569999999999717, 1.2579999999999716, 1.2579999999999716, 1.254999999999972, 1.2579999999999716, 1.2579999999999716, 1.2569999999999717, 1.2599999999999714, 1.2599999999999714, 1.2579999999999716, 1.2559999999999718, 1.2599999999999714, 1.2559999999999718, 1.2589999999999715, 1.2569999999999717, 1.2589999999999715, 1.2599999999999714, 1.2599999999999714, 1.2579999999999716, 1.2569999999999717, 1.2589999999999715, 1.2519999999999722, 1.2579999999999716, 1.2599999999999714, 1.2579999999999716, 1.2569999999999717, 1.2529999999999721, 1.254999999999972, 1.2579999999999716, 1.2589999999999715, 1.2579999999999716, 1.2559999999999718, 1.2569999999999717, 1.2579999999999716, 1.2569999999999717, 1.2589999999999715, 1.2589999999999715, 1.2579999999999716, 1.254999999999972, 1.2589999999999715, 1.2569999999999717, 1.2519999999999722, 1.2579999999999716, 1.2599999999999714, 1.2599999999999714, 1.2589999999999715, 1.2569999999999717, 1.2579999999999716, 1.2599999999999714, 1.2569999999999717, 1.2589999999999715, 1.254999999999972, 1.253999999999972, 1.2579999999999716, 1.2569999999999717, 1.2609999999999713, 1.2559999999999718, 1.2579999999999716, 1.2569999999999717, 1.254999999999972, 1.2529999999999721, 1.2569999999999717, 1.2599999999999714, 1.2519999999999722, 1.254999999999972, 1.2559999999999718, 1.2579999999999716, 1.2569999999999717, 1.2559999999999718, 1.2579999999999716, 1.2559999999999718, 1.254999999999972, 1.253999999999972, 1.2579999999999716, 1.2589999999999715, 1.2599999999999714, 1.2599999999999714, 1.2589999999999715, 1.2559999999999718, 1.254999999999972, 1.2599999999999714, 1.2589999999999715, 1.2589999999999715, 1.2599999999999714, 1.2579999999999716, 1.2579999999999716, 1.254999999999972, 1.2569999999999717, 1.2579999999999716, 1.2569999999999717, 1.2569999999999717, 1.2569999999999717, 1.2579999999999716, 1.2559999999999718, 1.2579999999999716, 1.2589999999999715, 1.2589999999999715, 1.2589999999999715, 1.2579999999999716, 1.2589999999999715, 1.253999999999972, 1.2589999999999715, 1.2589999999999715, 1.254999999999972, 1.2569999999999717, 1.254999999999972, 1.2569999999999717, 1.2519999999999722, 1.2579999999999716, 1.2569999999999717, 1.2579999999999716, 1.2599999999999714, 1.2569999999999717, 1.2599999999999714, 1.2569999999999717, 1.2589999999999715, 1.2559999999999718, 1.2589999999999715, 1.2559999999999718, 1.2579999999999716, 1.254999999999972, 1.2529999999999721, 1.253999999999972, 1.2599999999999714, 1.2569999999999717, 1.2569999999999717, 1.2569999999999717, 1.2589999999999715, 1.2599999999999714, 1.254999999999972, 1.2579999999999716, 1.254999999999972, 1.2559999999999718, 1.2559999999999718, 1.2619999999999711, 1.2579999999999716, 1.2579999999999716, 1.2599999999999714, 1.2569999999999717, 1.2599999999999714, 1.2569999999999717, 1.2589999999999715, 1.2599999999999714, 1.2569999999999717, 1.2589999999999715, 1.2589999999999715, 1.2529999999999721, 1.2589999999999715, 1.2569999999999717, 1.2579999999999716, 1.254999999999972, 1.2589999999999715, 1.2569999999999717, 1.2579999999999716, 1.2599999999999714, 1.2579999999999716, 1.2529999999999721, 1.2599999999999714, 1.2579999999999716, 1.2569999999999717, 1.2559999999999718, 1.2579999999999716, 1.2599999999999714, 1.254999999999972, 1.2599999999999714, 1.2589999999999715, 1.2559999999999718, 1.2529999999999721, 1.2579999999999716, 1.2529999999999721, 1.254999999999972, 1.2589999999999715, 1.253999999999972, 1.2559999999999718, 1.254999999999972, 1.2569999999999717, 1.254999999999972, 1.2599999999999714, 1.2569999999999717, 1.2579999999999716, 1.2569999999999717, 1.254999999999972, 1.2599999999999714, 1.254999999999972, 1.2559999999999718, 1.254999999999972, 1.2579999999999716, 1.2569999999999717, 1.2529999999999721, 1.2589999999999715, 1.2589999999999715, 1.253999999999972, 1.254999999999972, 1.253999999999972, 1.2579999999999716, 1.2579999999999716, 1.2589999999999715, 1.2569999999999717, 1.2599999999999714, 1.254999999999972, 1.2589999999999715, 1.2589999999999715, 1.2559999999999718, 1.2579999999999716, 1.254999999999972, 1.2569999999999717, 1.254999999999972, 1.2569999999999717, 1.2579999999999716, 1.2579999999999716, 1.2559999999999718, 1.2589999999999715, 1.2589999999999715, 1.2579999999999716, 1.2579999999999716, 1.2599999999999714, 1.2559999999999718, 1.2579999999999716, 1.2529999999999721, 1.2579999999999716, 1.2569999999999717, 1.2569999999999717, 1.2569999999999717, 1.2579999999999716, 1.2589999999999715, 1.2569999999999717, 1.2569999999999717, 1.254999999999972, 1.2579999999999716, 1.2559999999999718, 1.2589999999999715, 1.2569999999999717, 1.254999999999972, 1.2599999999999714, 1.2559999999999718, 1.2599999999999714, 1.2569999999999717, 1.2579999999999716, 1.2579999999999716, 1.2589999999999715, 1.2599999999999714, 1.254999999999972, 1.2559999999999718, 1.2519999999999722, 1.2579999999999716, 1.2569999999999717, 1.254999999999972, 1.2599999999999714, 1.2559999999999718, 1.2579999999999716, 1.2569999999999717, 1.2569999999999717, 1.2589999999999715, 1.2589999999999715, 1.2569999999999717, 1.2569999999999717, 1.2579999999999716, 1.2569999999999717, 1.2589999999999715, 1.2519999999999722, 1.2559999999999718, 1.2599999999999714, 1.253999999999972, 1.2599999999999714, 1.2569999999999717, 1.2569999999999717, 1.2589999999999715, 1.2579999999999716, 1.2569999999999717, 1.2569999999999717, 1.2579999999999716, 1.2569999999999717, 1.254999999999972, 1.2599999999999714, 1.254999999999972, 1.2599999999999714, 1.2589999999999715, 1.2589999999999715, 1.2579999999999716, 1.2559999999999718, 1.2559999999999718, 1.254999999999972, 1.2589999999999715, 1.2569999999999717, 1.2559999999999718, 1.2579999999999716, 1.2569999999999717, 1.2559999999999718, 1.2569999999999717, 1.2589999999999715, 1.253999999999972, 1.2599999999999714, 1.2529999999999721, 1.254999999999972, 1.2569999999999717, 1.2519999999999722, 1.2579999999999716, 1.254999999999972, 1.2589999999999715, 1.253999999999972, 1.2569999999999717, 1.2579999999999716, 1.2599999999999714, 1.253999999999972, 1.2599999999999714, 1.2579999999999716, 1.2569999999999717, 1.2599999999999714, 1.2559999999999718, 1.2599999999999714, 1.2589999999999715, 1.2589999999999715, 1.2589999999999715, 1.2559999999999718, 1.2579999999999716, 1.2569999999999717, 1.2529999999999721, 1.2569999999999717, 1.2579999999999716, 1.2599999999999714, 1.2569999999999717, 1.2589999999999715, 1.2589999999999715, 1.2589999999999715, 1.254999999999972, 1.2559999999999718, 1.2599999999999714, 1.2559999999999718, 1.2559999999999718, 1.2559999999999718, 1.2529999999999721, 1.2579999999999716, 1.2599999999999714, 1.2589999999999715, 1.253999999999972, 1.2579999999999716, 1.2569999999999717, 1.2579999999999716, 1.2559999999999718, 1.2579999999999716, 1.2589999999999715, 1.2599999999999714, 1.2579999999999716, 1.2589999999999715, 1.2589999999999715, 1.254999999999972, 1.2579999999999716, 1.2579999999999716, 1.254999999999972, 1.2589999999999715, 1.2579999999999716, 1.2599999999999714, 1.2589999999999715, 1.2589999999999715, 1.2559999999999718, 1.2609999999999713, 1.2599999999999714, 1.2579999999999716, 1.2579999999999716, 1.2589999999999715, 1.2589999999999715, 1.2569999999999717, 1.2579999999999716, 1.2559999999999718, 1.2599999999999714, 1.2569999999999717, 1.2589999999999715, 1.2559999999999718, 1.2569999999999717, 1.2589999999999715, 1.2569999999999717, 1.2579999999999716, 1.2579999999999716, 1.254999999999972, 1.2569999999999717, 1.2569999999999717, 1.2589999999999715, 1.2579999999999716, 1.2589999999999715, 1.2569999999999717, 1.254999999999972, 1.2589999999999715, 1.2569999999999717, 1.254999999999972, 1.2529999999999721, 1.2579999999999716, 1.2569999999999717, 1.2569999999999717, 1.2559999999999718, 1.2569999999999717, 1.2589999999999715, 1.2569999999999717, 1.2579999999999716, 1.2579999999999716, 1.2529999999999721, 1.2599999999999714, 1.2519999999999722, 1.254999999999972, 1.2589999999999715, 1.2579999999999716, 1.254999999999972, 1.2569999999999717, 1.2589999999999715, 1.2579999999999716, 1.253999999999972, 1.253999999999972, 1.2579999999999716, 1.254999999999972, 1.2569999999999717, 1.2559999999999718, 1.2579999999999716, 1.2579999999999716, 1.2589999999999715, 1.2579999999999716, 1.2589999999999715, 1.2579999999999716, 1.254999999999972, 1.2569999999999717, 1.253999999999972, 1.2579999999999716, 1.2589999999999715, 1.2589999999999715, 1.2519999999999722, 1.254999999999972, 1.2589999999999715, 1.2569999999999717, 1.2589999999999715, 1.2589999999999715, 1.2579999999999716, 1.2569999999999717, 1.2589999999999715, 1.2579999999999716, 1.2559999999999718, 1.2599999999999714, 1.254999999999972, 1.2589999999999715, 1.254999999999972, 1.2569999999999717, 1.2569999999999717, 1.254999999999972, 1.2579999999999716, 1.2569999999999717, 1.2579999999999716, 1.2569999999999717, 1.2569999999999717, 1.2569999999999717, 1.253999999999972, 1.2609999999999713, 1.2569999999999717, 1.2569999999999717, 1.2569999999999717, 1.253999999999972, 1.2579999999999716, 1.2569999999999717, 1.2599999999999714, 1.2569999999999717, 1.2599999999999714, 1.2579999999999716, 1.2569999999999717, 1.253999999999972, 1.2579999999999716, 1.2579999999999716, 1.2559999999999718, 1.2589999999999715, 1.2559999999999718, 1.2569999999999717, 1.2579999999999716, 1.253999999999972, 1.2589999999999715, 1.2569999999999717, 1.2589999999999715, 1.2589999999999715, 1.2589999999999715, 1.2579999999999716, 1.2599999999999714, 1.2569999999999717, 1.2579999999999716, 1.2529999999999721, 1.2579999999999716, 1.254999999999972, 1.2529999999999721, 1.2599999999999714, 1.2579999999999716, 1.2599999999999714, 1.2559999999999718, 1.2599999999999714, 1.2579999999999716, 1.2559999999999718, 1.2599999999999714, 1.2589999999999715, 1.2569999999999717, 1.254999999999972, 1.2569999999999717, 1.2599999999999714, 1.2569999999999717, 1.2569999999999717, 1.2579999999999716, 1.2599999999999714, 1.2569999999999717, 1.2589999999999715, 1.2589999999999715, 1.2579999999999716, 1.2589999999999715, 1.2579999999999716, 1.2599999999999714, 1.2569999999999717, 1.2589999999999715, 1.2589999999999715, 1.2589999999999715, 1.2599999999999714, 1.2569999999999717, 1.2599999999999714, 1.254999999999972, 1.2599999999999714, 1.2569999999999717, 1.2579999999999716, 1.253999999999972, 1.2579999999999716, 1.2599999999999714, 1.2529999999999721, 1.254999999999972, 1.2579999999999716, 1.2579999999999716, 1.2579999999999716, 1.2599999999999714, 1.2599999999999714, 1.254999999999972, 1.2599999999999714, 1.2559999999999718, 1.2579999999999716, 1.2559999999999718, 1.254999999999972, 1.2589999999999715, 1.2589999999999715, 1.2579999999999716, 1.2579999999999716, 1.2569999999999717, 1.254999999999972, 1.2589999999999715, 1.254999999999972, 1.2599999999999714, 1.2589999999999715, 1.2579999999999716, 1.2559999999999718, 1.2599999999999714, 1.2579999999999716, 1.2569999999999717, 1.2559999999999718, 1.2579999999999716, 1.2569999999999717, 1.2599999999999714, 1.2569999999999717, 1.2579999999999716, 1.2569999999999717, 1.254999999999972, 1.2569999999999717, 1.2569999999999717, 1.2589999999999715, 1.2589999999999715, 1.2579999999999716, 1.2559999999999718, 1.2579999999999716, 1.2529999999999721, 1.2579999999999716, 1.254999999999972, 1.2559999999999718, 1.2579999999999716, 1.2599999999999714, 1.253999999999972, 1.2579999999999716, 1.2569999999999717, 1.2599999999999714, 1.2569999999999717, 1.2599999999999714, 1.2529999999999721, 1.2559999999999718, 1.2529999999999721, 1.2579999999999716, 1.2569999999999717, 1.2569999999999717, 1.2559999999999718, 1.2579999999999716, 1.2589999999999715, 1.2579999999999716, 1.2589999999999715, 1.2579999999999716, 1.2589999999999715, 1.2569999999999717, 1.2579999999999716, 1.2589999999999715, 1.2589999999999715, 1.2579999999999716, 1.2589999999999715, 1.2589999999999715, 1.254999999999972, 1.2599999999999714, 1.2579999999999716, 1.2569999999999717, 1.2579999999999716, 1.254999999999972, 1.2589999999999715, 1.2589999999999715, 1.2609999999999713, 1.2559999999999718, 1.254999999999972, 1.2569999999999717, 1.2589999999999715, 1.2579999999999716, 1.2569999999999717, 1.2589999999999715, 1.2579999999999716, 1.2569999999999717, 1.253999999999972, 1.254999999999972, 1.2569999999999717, 1.2579999999999716, 1.2579999999999716, 1.2559999999999718, 1.2589999999999715, 1.254999999999972, 1.2589999999999715, 1.253999999999972, 1.2579999999999716, 1.2569999999999717, 1.2559999999999718, 1.2559999999999718, 1.254999999999972, 1.2599999999999714, 1.2569999999999717, 1.2599999999999714, 1.2589999999999715, 1.2569999999999717, 1.2579999999999716, 1.2559999999999718, 1.2519999999999722, 1.2569999999999717, 1.2589999999999715, 1.2599999999999714, 1.2579999999999716, 1.2559999999999718, 1.2579999999999716, 1.2599999999999714, 1.2579999999999716, 1.2569999999999717, 1.2599999999999714, 1.2579999999999716, 1.2609999999999713, 1.2569999999999717, 1.254999999999972, 1.2569999999999717, 1.2579999999999716, 1.2569999999999717, 1.2589999999999715, 1.2599999999999714, 1.2569999999999717, 1.2589999999999715, 1.2589999999999715, 1.2569999999999717, 1.2569999999999717, 1.2569999999999717, 1.2569999999999717, 1.2589999999999715, 1.2579999999999716, 1.2589999999999715, 1.2569999999999717, 1.2559999999999718, 1.253999999999972, 1.2589999999999715, 1.2599999999999714, 1.2579999999999716, 1.2599999999999714, 1.2569999999999717, 1.2569999999999717, 1.2599999999999714, 1.2559999999999718, 1.2589999999999715, 1.2589999999999715, 1.2569999999999717, 1.253999999999972, 1.2609999999999713, 1.2589999999999715, 1.2559999999999718, 1.2579999999999716, 1.2589999999999715, 1.254999999999972, 1.254999999999972, 1.253999999999972, 1.2599999999999714, 1.254999999999972, 1.2579999999999716, 1.2589999999999715, 1.2519999999999722, 1.2589999999999715, 1.2569999999999717, 1.2559999999999718, 1.2599999999999714, 1.253999999999972, 1.254999999999972, 1.2589999999999715, 1.2569999999999717, 1.2569999999999717, 1.253999999999972, 1.2599999999999714, 1.2599999999999714, 1.2599999999999714, 1.2519999999999722, 1.2569999999999717, 1.2579999999999716, 1.2569999999999717, 1.2609999999999713, 1.2569999999999717, 1.254999999999972, 1.2559999999999718, 1.2589999999999715, 1.2579999999999716, 1.2589999999999715, 1.2579999999999716, 1.2569999999999717, 1.2569999999999717, 1.253999999999972, 1.253999999999972, 1.2589999999999715, 1.254999999999972, 1.254999999999972, 1.2569999999999717, 1.254999999999972, 1.2569999999999717, 1.2589999999999715, 1.2599999999999714, 1.2579999999999716, 1.2559999999999718, 1.2569999999999717, 1.2579999999999716, 1.2589999999999715, 1.2569999999999717, 1.2579999999999716, 1.2589999999999715, 1.2559999999999718, 1.2569999999999717, 1.2579999999999716, 1.2559999999999718, 1.2589999999999715, 1.2589999999999715, 1.2569999999999717, 1.254999999999972, 1.2589999999999715, 1.2599999999999714, 1.2559999999999718, 1.2569999999999717, 1.2579999999999716, 1.2569999999999717, 1.253999999999972, 1.2579999999999716, 1.2569999999999717, 1.2569999999999717, 1.2559999999999718, 1.2589999999999715, 1.253999999999972, 1.2589999999999715, 1.2579999999999716, 1.2589999999999715, 1.2589999999999715, 1.2579999999999716, 1.2589999999999715, 1.2599999999999714, 1.2569999999999717, 1.2579999999999716, 1.2599999999999714, 1.2569999999999717, 1.2559999999999718, 1.2589999999999715, 1.2559999999999718, 1.2589999999999715, 1.2579999999999716, 1.2589999999999715, 1.2579999999999716, 1.2589999999999715, 1.2569999999999717, 1.2599999999999714, 1.254999999999972, 1.2579999999999716, 1.2589999999999715, 1.253999999999972, 1.2589999999999715, 1.254999999999972, 1.2569999999999717, 1.2599999999999714, 1.2559999999999718, 1.254999999999972, 1.2559999999999718, 1.2559999999999718, 1.2559999999999718, 1.2559999999999718, 1.2589999999999715, 1.2569999999999717, 1.2579999999999716, 1.2599999999999714, 1.2569999999999717, 1.2559999999999718, 1.2569999999999717, 1.253999999999972, 1.2569999999999717, 1.2579999999999716, 1.2579999999999716, 1.2579999999999716, 1.2589999999999715, 1.2599999999999714, 1.2579999999999716, 1.253999999999972, 1.2569999999999717, 1.2599999999999714, 1.253999999999972, 1.2589999999999715, 1.2569999999999717, 1.2599999999999714, 1.2589999999999715, 1.2599999999999714, 1.2589999999999715, 1.2599999999999714, 1.2569999999999717, 1.2579999999999716, 1.2589999999999715, 1.2589999999999715, 1.2589999999999715, 1.254999999999972, 1.2609999999999713, 1.2579999999999716, 1.2579999999999716, 1.2569999999999717, 1.2579999999999716, 1.2589999999999715, 1.2579999999999716, 1.2569999999999717, 1.2589999999999715, 1.2559999999999718, 1.2589999999999715, 1.2589999999999715, 1.2589999999999715, 1.2579999999999716, 1.2569999999999717, 1.254999999999972, 1.2579999999999716, 1.2589999999999715, 1.2579999999999716, 1.254999999999972, 1.2579999999999716, 1.2599999999999714, 1.2579999999999716, 1.2589999999999715, 1.2569999999999717, 1.2569999999999717, 1.2579999999999716, 1.2589999999999715, 1.2569999999999717, 1.2589999999999715, 1.2559999999999718, 1.2569999999999717, 1.2569999999999717, 1.2569999999999717, 1.2579999999999716, 1.2559999999999718, 1.2569999999999717, 1.2519999999999722, 1.254999999999972, 1.2589999999999715, 1.2589999999999715, 1.2569999999999717, 1.2599999999999714, 1.2589999999999715, 1.2579999999999716, 1.2519999999999722, 1.2579999999999716, 1.2589999999999715, 1.2579999999999716, 1.254999999999972, 1.2579999999999716, 1.2589999999999715, 1.2529999999999721, 1.2579999999999716, 1.254999999999972, 1.2589999999999715, 1.2529999999999721, 1.2599999999999714, 1.2589999999999715, 1.2589999999999715, 1.2599999999999714, 1.254999999999972, 1.2559999999999718, 1.2569999999999717, 1.2589999999999715, 1.2569999999999717, 1.2579999999999716, 1.2609999999999713, 1.2559999999999718, 1.253999999999972, 1.2559999999999718, 1.2589999999999715, 1.2569999999999717, 1.2589999999999715, 1.254999999999972, 1.2579999999999716, 1.2569999999999717, 1.2569999999999717, 1.2609999999999713, 1.2569999999999717, 1.2559999999999718, 1.2579999999999716, 1.253999999999972, 1.2569999999999717, 1.2559999999999718, 1.254999999999972, 1.254999999999972, 1.2559999999999718, 1.2569999999999717, 1.2559999999999718, 1.2559999999999718, 1.2559999999999718, 1.2559999999999718, 1.254999999999972, 1.2599999999999714, 1.2579999999999716, 1.2589999999999715, 1.254999999999972, 1.2559999999999718, 1.2569999999999717, 1.2579999999999716, 1.2579999999999716, 1.2589999999999715, 1.2569999999999717, 1.2579999999999716, 1.2569999999999717, 1.253999999999972, 1.2519999999999722, 1.254999999999972, 1.2579999999999716, 1.2579999999999716, 1.253999999999972, 1.253999999999972, 1.2579999999999716, 1.2589999999999715, 1.2559999999999718, 1.2529999999999721, 1.2569999999999717, 1.2589999999999715, 1.2559999999999718, 1.2579999999999716, 1.2569999999999717, 1.2569999999999717, 1.2569999999999717, 1.2589999999999715, 1.2569999999999717, 1.2589999999999715, 1.2589999999999715, 1.2589999999999715, 1.2569999999999717, 1.2559999999999718, 1.2559999999999718, 1.2599999999999714, 1.253999999999972, 1.2589999999999715, 1.2569999999999717, 1.254999999999972, 1.2599999999999714, 1.2599999999999714, 1.2589999999999715, 1.2569999999999717, 1.2589999999999715, 1.2589999999999715, 1.2589999999999715, 1.2589999999999715, 1.2589999999999715, 1.2589999999999715, 1.2579999999999716, 1.2559999999999718, 1.2589999999999715, 1.2569999999999717, 1.2579999999999716, 1.2599999999999714, 1.253999999999972, 1.2569999999999717, 1.254999999999972, 1.2599999999999714, 1.2599999999999714, 1.2599999999999714, 1.2569999999999717, 1.2559999999999718, 1.254999999999972, 1.2579999999999716, 1.2559999999999718, 1.2599999999999714, 1.253999999999972, 1.2589999999999715, 1.2579999999999716, 1.2589999999999715, 1.2559999999999718, 1.2579999999999716, 1.2569999999999717, 1.2609999999999713, 1.2599999999999714, 1.2599999999999714, 1.2589999999999715, 1.254999999999972, 1.2579999999999716, 1.2579999999999716, 1.2569999999999717, 1.2579999999999716, 1.254999999999972, 1.2569999999999717, 1.2579999999999716, 1.2589999999999715, 1.2589999999999715, 1.2579999999999716, 1.2559999999999718, 1.254999999999972, 1.2579999999999716, 1.2579999999999716, 1.2579999999999716, 1.2569999999999717, 1.2559999999999718, 1.2579999999999716, 1.2559999999999718, 1.2579999999999716, 1.2599999999999714, 1.2579999999999716, 1.2589999999999715, 1.2589999999999715, 1.2609999999999713, 1.2579999999999716, 1.2569999999999717, 1.2559999999999718, 1.2569999999999717, 1.2579999999999716, 1.2579999999999716, 1.254999999999972, 1.2599999999999714, 1.2589999999999715, 1.2589999999999715, 1.2599999999999714, 1.2569999999999717, 1.2589999999999715, 1.2589999999999715, 1.2589999999999715, 1.2559999999999718, 1.2579999999999716, 1.2559999999999718, 1.2569999999999717, 1.2579999999999716, 1.254999999999972, 1.2559999999999718, 1.2609999999999713, 1.2569999999999717, 1.2589999999999715, 1.2569999999999717, 1.2569999999999717, 1.2569999999999717, 1.2589999999999715, 1.2559999999999718, 1.2579999999999716, 1.2589999999999715, 1.2599999999999714, 1.2579999999999716, 1.2599999999999714, 1.253999999999972, 1.2569999999999717, 1.254999999999972, 1.2569999999999717, 1.2569999999999717, 1.254999999999972, 1.254999999999972, 1.2599999999999714, 1.2599999999999714, 1.2579999999999716, 1.2569999999999717, 1.2559999999999718, 1.2589999999999715, 1.2579999999999716, 1.2579999999999716, 1.2579999999999716, 1.2579999999999716, 1.2599999999999714, 1.2579999999999716, 1.2599999999999714, 1.2589999999999715, 1.2559999999999718, 1.2529999999999721, 1.2579999999999716, 1.2569999999999717, 1.2569999999999717, 1.2579999999999716, 1.2559999999999718, 1.2579999999999716, 1.254999999999972, 1.2579999999999716, 1.2599999999999714, 1.2569999999999717, 1.2579999999999716, 1.2609999999999713, 1.2589999999999715, 1.2599999999999714, 1.2589999999999715, 1.2579999999999716, 1.2569999999999717, 1.253999999999972, 1.254999999999972, 1.2569999999999717, 1.2569999999999717, 1.2569999999999717, 1.2559999999999718, 1.253999999999972, 1.2579999999999716, 1.2579999999999716, 1.2599999999999714, 1.2599999999999714, 1.2559999999999718, 1.2589999999999715, 1.254999999999972, 1.2569999999999717, 1.2559999999999718, 1.2569999999999717, 1.254999999999972, 1.2559999999999718, 1.2589999999999715, 1.2589999999999715, 1.2569999999999717, 1.2569999999999717, 1.2579999999999716, 1.254999999999972, 1.2599999999999714, 1.2599999999999714, 1.2579999999999716, 1.2559999999999718, 1.2609999999999713, 1.2559999999999718, 1.2559999999999718, 1.2589999999999715, 1.254999999999972, 1.2559999999999718, 1.2519999999999722, 1.2569999999999717, 1.2529999999999721, 1.2579999999999716, 1.254999999999972, 1.2599999999999714, 1.2589999999999715, 1.254999999999972, 1.2589999999999715, 1.2559999999999718, 1.2579999999999716, 1.2589999999999715, 1.2569999999999717, 1.2589999999999715, 1.2589999999999715, 1.2569999999999717, 1.253999999999972, 1.2589999999999715, 1.2559999999999718, 1.2579999999999716, 1.2599999999999714, 1.2589999999999715, 1.2609999999999713, 1.2559999999999718, 1.254999999999972, 1.2569999999999717, 1.2569999999999717, 1.2559999999999718, 1.2569999999999717, 1.2559999999999718, 1.2559999999999718, 1.2569999999999717, 1.254999999999972, 1.2559999999999718, 1.2599999999999714, 1.2559999999999718, 1.2599999999999714, 1.2589999999999715, 1.2589999999999715, 1.2579999999999716, 1.2559999999999718, 1.2569999999999717, 1.2579999999999716, 1.2579999999999716, 1.254999999999972, 1.2579999999999716, 1.2589999999999715, 1.2579999999999716, 1.2589999999999715, 1.2599999999999714, 1.2569999999999717, 1.2589999999999715, 1.2569999999999717, 1.2559999999999718, 1.2579999999999716, 1.2569999999999717, 1.2579999999999716, 1.2559999999999718, 1.2569999999999717, 1.2599999999999714, 1.253999999999972, 1.254999999999972, 1.2569999999999717, 1.254999999999972, 1.2559999999999718, 1.254999999999972, 1.2569999999999717, 1.2559999999999718, 1.2579999999999716, 1.2579999999999716, 1.2579999999999716, 1.2599999999999714, 1.2599999999999714, 1.254999999999972, 1.2579999999999716, 1.2569999999999717, 1.2589999999999715, 1.2559999999999718, 1.254999999999972, 1.2579999999999716, 1.2569999999999717, 1.2579999999999716, 1.254999999999972, 1.2579999999999716, 1.2569999999999717, 1.2579999999999716, 1.2589999999999715, 1.253999999999972, 1.2589999999999715, 1.2559999999999718, 1.2559999999999718, 1.2569999999999717, 1.2599999999999714, 1.254999999999972, 1.253999999999972, 1.2569999999999717, 1.2599999999999714, 1.2569999999999717, 1.2579999999999716, 1.2599999999999714, 1.254999999999972, 1.2589999999999715, 1.2569999999999717, 1.2599999999999714, 1.2589999999999715, 1.2589999999999715, 1.2569999999999717, 1.2559999999999718, 1.253999999999972, 1.2559999999999718, 1.2569999999999717, 1.253999999999972, 1.2569999999999717, 1.2589999999999715, 1.2579999999999716, 1.2569999999999717, 1.2579999999999716, 1.2589999999999715, 1.2579999999999716, 1.2589999999999715, 1.2579999999999716, 1.2579999999999716, 1.2579999999999716, 1.2599999999999714, 1.2589999999999715, 1.2589999999999715, 1.254999999999972, 1.2559999999999718, 1.2569999999999717, 1.2569999999999717, 1.2559999999999718, 1.2569999999999717, 1.2569999999999717, 1.254999999999972, 1.2579999999999716, 1.2599999999999714, 1.2599999999999714, 1.2589999999999715, 1.2569999999999717, 1.253999999999972, 1.2589999999999715, 1.2589999999999715, 1.2569999999999717, 1.2579999999999716, 1.2599999999999714, 1.2609999999999713, 1.2599999999999714, 1.2559999999999718, 1.2599999999999714, 1.254999999999972, 1.2569999999999717, 1.2579999999999716, 1.2569999999999717, 1.2569999999999717, 1.2599999999999714, 1.2599999999999714, 1.2589999999999715, 1.2599999999999714, 1.2579999999999716, 1.253999999999972, 1.254999999999972, 1.2569999999999717, 1.2529999999999721, 1.254999999999972, 1.2589999999999715, 1.2569999999999717, 1.253999999999972, 1.253999999999972, 1.2589999999999715, 1.2599999999999714, 1.2599999999999714, 1.2569999999999717, 1.2589999999999715, 1.254999999999972, 1.2599999999999714, 1.2589999999999715, 1.2569999999999717, 1.2599999999999714, 1.2589999999999715, 1.2559999999999718, 1.2569999999999717, 1.2569999999999717, 1.2569999999999717, 1.2579999999999716, 1.2589999999999715, 1.2519999999999722, 1.254999999999972, 1.2529999999999721, 1.254999999999972, 1.2579999999999716, 1.2579999999999716, 1.254999999999972, 1.2569999999999717, 1.2579999999999716, 1.254999999999972, 1.253999999999972, 1.2579999999999716, 1.2579999999999716, 1.254999999999972, 1.2589999999999715, 1.2599999999999714, 1.2529999999999721, 1.2579999999999716, 1.2589999999999715, 1.253999999999972, 1.2519999999999722, 1.253999999999972, 1.2599999999999714, 1.2559999999999718, 1.2599999999999714, 1.2589999999999715, 1.2589999999999715, 1.2589999999999715, 1.2589999999999715, 1.2559999999999718, 1.2519999999999722, 1.2599999999999714, 1.2579999999999716, 1.254999999999972, 1.2569999999999717, 1.2529999999999721, 1.2599999999999714, 1.2519999999999722, 1.2589999999999715, 1.254999999999972, 1.2579999999999716, 1.2559999999999718, 1.2589999999999715, 1.2579999999999716, 1.253999999999972, 1.2589999999999715, 1.2569999999999717, 1.2599999999999714, 1.2579999999999716, 1.254999999999972, 1.2589999999999715, 1.2569999999999717, 1.2579999999999716, 1.2599999999999714, 1.2559999999999718, 1.2559999999999718, 1.253999999999972, 1.254999999999972, 1.2569999999999717, 1.2519999999999722, 1.2559999999999718, 1.2589999999999715, 1.254999999999972, 1.2569999999999717, 1.254999999999972, 1.2579999999999716, 1.2579999999999716, 1.2599999999999714, 1.253999999999972, 1.2569999999999717, 1.254999999999972, 1.2599999999999714, 1.254999999999972, 1.253999999999972, 1.2559999999999718, 1.2579999999999716, 1.253999999999972, 1.2589999999999715, 1.253999999999972, 1.2569999999999717, 1.2579999999999716, 1.254999999999972, 1.2599999999999714, 1.2599999999999714, 1.2559999999999718, 1.253999999999972, 1.2599999999999714, 1.2569999999999717, 1.2599999999999714, 1.2529999999999721, 1.2559999999999718, 1.2579999999999716, 1.2569999999999717, 1.2559999999999718, 1.2599999999999714, 1.2529999999999721, 1.253999999999972, 1.2599999999999714, 1.2569999999999717, 1.2599999999999714, 1.254999999999972, 1.2529999999999721, 1.2589999999999715, 1.2579999999999716, 1.2579999999999716, 1.254999999999972, 1.2599999999999714, 1.2569999999999717, 1.2589999999999715, 1.2589999999999715, 1.2589999999999715, 1.2589999999999715, 1.2599999999999714], [1.245999999999973, 1.2489999999999726, 1.2439999999999731, 1.2409999999999735, 1.2429999999999732, 1.2399999999999736, 1.2409999999999735, 1.2419999999999733, 1.2409999999999735, 1.2399999999999736, 1.2419999999999733, 1.2419999999999733, 1.2429999999999732, 1.2429999999999732, 1.2399999999999736, 1.2479999999999727, 1.2479999999999727, 1.2409999999999735, 1.2419999999999733, 1.2399999999999736, 1.2399999999999736, 1.244999999999973, 1.2439999999999731, 1.2419999999999733, 1.2419999999999733, 1.2409999999999735, 1.2439999999999731, 1.2409999999999735, 1.244999999999973, 1.2429999999999732, 1.2429999999999732, 1.2399999999999736, 1.2389999999999737, 1.2399999999999736, 1.245999999999973, 1.2419999999999733, 1.2409999999999735, 1.2419999999999733, 1.2399999999999736, 1.244999999999973, 1.245999999999973, 1.2419999999999733, 1.244999999999973, 1.2419999999999733, 1.244999999999973, 1.2409999999999735, 1.2419999999999733, 1.245999999999973, 1.244999999999973, 1.245999999999973, 1.2429999999999732, 1.2429999999999732, 1.245999999999973, 1.2469999999999728, 1.2429999999999732, 1.244999999999973, 1.244999999999973, 1.2409999999999735, 1.2469999999999728, 1.2429999999999732, 1.2429999999999732, 1.2429999999999732, 1.2399999999999736, 1.2419999999999733, 1.245999999999973, 1.2419999999999733, 1.2439999999999731, 1.2399999999999736, 1.2429999999999732, 1.2439999999999731, 1.2429999999999732, 1.2479999999999727, 1.245999999999973, 1.2429999999999732, 1.2419999999999733, 1.2429999999999732, 1.2429999999999732, 1.2419999999999733, 1.244999999999973, 1.2429999999999732, 1.2419999999999733, 1.2429999999999732, 1.2389999999999737, 1.2419999999999733, 1.2409999999999735, 1.2429999999999732, 1.2479999999999727, 1.2419999999999733, 1.245999999999973, 1.2469999999999728, 1.244999999999973, 1.2479999999999727, 1.2409999999999735, 1.2419999999999733, 1.244999999999973, 1.2399999999999736, 1.2409999999999735, 1.2439999999999731, 1.2399999999999736, 1.2409999999999735, 1.2429999999999732, 1.244999999999973, 1.2419999999999733, 1.2409999999999735, 1.245999999999973, 1.2439999999999731, 1.2399999999999736, 1.2419999999999733, 1.2479999999999727, 1.245999999999973, 1.2429999999999732, 1.2439999999999731, 1.2429999999999732, 1.2429999999999732, 1.2439999999999731, 1.2399999999999736, 1.2399999999999736, 1.2479999999999727, 1.2419999999999733, 1.2469999999999728, 1.2419999999999733, 1.2469999999999728, 1.2409999999999735, 1.2419999999999733, 1.2409999999999735, 1.2439999999999731, 1.2429999999999732, 1.2419999999999733, 1.244999999999973, 1.2409999999999735, 1.2419999999999733, 1.245999999999973, 1.2429999999999732, 1.2479999999999727, 1.2429999999999732, 1.2429999999999732, 1.2429999999999732, 1.2419999999999733, 1.2389999999999737, 1.2399999999999736, 1.2429999999999732, 1.2429999999999732, 1.2419999999999733, 1.2439999999999731, 1.2409999999999735, 1.2429999999999732, 1.2489999999999726, 1.2419999999999733, 1.2429999999999732, 1.244999999999973, 1.2469999999999728, 1.2409999999999735, 1.2419999999999733, 1.245999999999973, 1.2469999999999728, 1.2409999999999735, 1.2419999999999733, 1.244999999999973, 1.2419999999999733, 1.2419999999999733, 1.2469999999999728, 1.245999999999973, 1.245999999999973, 1.2429999999999732, 1.245999999999973, 1.2479999999999727, 1.2419999999999733, 1.2409999999999735, 1.2399999999999736, 1.244999999999973, 1.245999999999973, 1.2479999999999727, 1.2399999999999736, 1.2429999999999732, 1.244999999999973, 1.2399999999999736, 1.2419999999999733, 1.2429999999999732, 1.2469999999999728, 1.2419999999999733, 1.245999999999973, 1.2469999999999728, 1.2429999999999732, 1.2399999999999736, 1.2399999999999736, 1.2439999999999731, 1.2429999999999732, 1.2469999999999728, 1.244999999999973, 1.2409999999999735, 1.2439999999999731, 1.2419999999999733, 1.244999999999973, 1.2419999999999733, 1.2429999999999732, 1.2429999999999732, 1.2419999999999733, 1.245999999999973, 1.245999999999973, 1.2409999999999735, 1.2419999999999733, 1.2429999999999732, 1.245999999999973, 1.2469999999999728, 1.2479999999999727, 1.2399999999999736, 1.2419999999999733, 1.2409999999999735, 1.2399999999999736, 1.2419999999999733, 1.2469999999999728, 1.2409999999999735, 1.2409999999999735, 1.245999999999973, 1.2399999999999736, 1.2439999999999731, 1.2389999999999737, 1.2419999999999733, 1.2429999999999732, 1.2479999999999727, 1.2419999999999733, 1.2409999999999735, 1.2419999999999733, 1.2469999999999728, 1.2439999999999731, 1.244999999999973, 1.2379999999999738, 1.2399999999999736, 1.2439999999999731, 1.2419999999999733, 1.244999999999973, 1.2429999999999732, 1.244999999999973, 1.2429999999999732, 1.2399999999999736, 1.2419999999999733, 1.2409999999999735, 1.2429999999999732, 1.245999999999973, 1.2409999999999735, 1.2479999999999727, 1.2419999999999733, 1.244999999999973, 1.2479999999999727, 1.2469999999999728, 1.2469999999999728, 1.2409999999999735, 1.2419999999999733, 1.2419999999999733, 1.2409999999999735, 1.2419999999999733, 1.245999999999973, 1.2419999999999733, 1.244999999999973, 1.245999999999973, 1.2419999999999733, 1.2429999999999732, 1.2409999999999735, 1.2479999999999727, 1.2429999999999732, 1.2419999999999733, 1.2419999999999733, 1.2409999999999735, 1.2419999999999733, 1.2489999999999726, 1.2399999999999736, 1.245999999999973, 1.2399999999999736, 1.2399999999999736, 1.2439999999999731, 1.2429999999999732, 1.2479999999999727, 1.2469999999999728, 1.2419999999999733, 1.2399999999999736, 1.2429999999999732, 1.2409999999999735, 1.2439999999999731, 1.2429999999999732, 1.244999999999973, 1.2439999999999731, 1.2419999999999733, 1.2399999999999736, 1.2439999999999731, 1.2439999999999731, 1.2429999999999732, 1.245999999999973, 1.245999999999973, 1.2479999999999727, 1.2419999999999733, 1.2399999999999736, 1.2429999999999732, 1.2469999999999728, 1.2479999999999727, 1.2399999999999736, 1.2429999999999732, 1.2469999999999728, 1.2429999999999732, 1.2419999999999733, 1.2469999999999728, 1.2419999999999733, 1.2399999999999736, 1.244999999999973, 1.2429999999999732, 1.2419999999999733, 1.2419999999999733, 1.2429999999999732, 1.2409999999999735, 1.244999999999973, 1.2439999999999731, 1.2429999999999732, 1.2409999999999735, 1.2419999999999733, 1.244999999999973, 1.2429999999999732, 1.2469999999999728, 1.245999999999973, 1.2479999999999727, 1.2439999999999731, 1.244999999999973, 1.2469999999999728, 1.2429999999999732, 1.244999999999973, 1.2399999999999736, 1.2419999999999733, 1.2409999999999735, 1.2419999999999733, 1.2409999999999735, 1.2409999999999735, 1.2429999999999732, 1.2429999999999732, 1.2429999999999732, 1.2409999999999735, 1.2419999999999733, 1.2439999999999731, 1.2419999999999733, 1.2409999999999735, 1.2379999999999738, 1.2429999999999732, 1.2409999999999735, 1.2479999999999727, 1.245999999999973, 1.245999999999973, 1.2419999999999733, 1.2439999999999731, 1.2409999999999735, 1.2439999999999731, 1.2469999999999728, 1.2429999999999732, 1.2389999999999737, 1.244999999999973, 1.2399999999999736, 1.2409999999999735, 1.2409999999999735, 1.2419999999999733, 1.2389999999999737, 1.2439999999999731, 1.245999999999973, 1.2429999999999732, 1.2469999999999728, 1.2419999999999733, 1.2399999999999736, 1.2409999999999735, 1.2409999999999735, 1.2439999999999731, 1.2409999999999735, 1.2409999999999735, 1.2409999999999735, 1.244999999999973, 1.2419999999999733, 1.2399999999999736, 1.2419999999999733, 1.244999999999973, 1.244999999999973, 1.2409999999999735, 1.2399999999999736, 1.244999999999973, 1.245999999999973, 1.2439999999999731, 1.245999999999973, 1.245999999999973, 1.2429999999999732, 1.2479999999999727, 1.245999999999973, 1.2399999999999736, 1.2399999999999736, 1.2429999999999732, 1.2479999999999727, 1.245999999999973, 1.244999999999973, 1.2479999999999727, 1.2419999999999733, 1.2439999999999731, 1.2429999999999732, 1.244999999999973, 1.244999999999973, 1.2399999999999736, 1.2399999999999736, 1.2409999999999735, 1.2419999999999733, 1.2409999999999735, 1.2429999999999732, 1.2409999999999735, 1.2429999999999732, 1.2429999999999732, 1.2469999999999728, 1.2429999999999732, 1.2419999999999733, 1.2429999999999732, 1.2409999999999735, 1.2419999999999733, 1.2439999999999731, 1.244999999999973, 1.245999999999973, 1.2399999999999736, 1.2479999999999727, 1.2429999999999732, 1.2419999999999733, 1.245999999999973, 1.2409999999999735, 1.2429999999999732, 1.2429999999999732, 1.2439999999999731, 1.2409999999999735, 1.2429999999999732, 1.2419999999999733, 1.2479999999999727, 1.245999999999973, 1.2419999999999733, 1.244999999999973, 1.2419999999999733, 1.2469999999999728, 1.2429999999999732, 1.2409999999999735, 1.2419999999999733, 1.2409999999999735, 1.2429999999999732, 1.2409999999999735, 1.244999999999973, 1.2399999999999736, 1.2399999999999736, 1.2479999999999727, 1.2399999999999736, 1.2429999999999732, 1.245999999999973, 1.2399999999999736, 1.2479999999999727, 1.2429999999999732, 1.2389999999999737, 1.2439999999999731, 1.2419999999999733, 1.244999999999973, 1.245999999999973, 1.2439999999999731, 1.2469999999999728, 1.2429999999999732, 1.2399999999999736, 1.2469999999999728, 1.244999999999973, 1.2429999999999732, 1.2389999999999737, 1.2469999999999728, 1.2479999999999727, 1.2399999999999736, 1.2439999999999731, 1.2409999999999735, 1.2439999999999731, 1.2379999999999738, 1.2379999999999738, 1.2419999999999733, 1.2429999999999732, 1.2409999999999735, 1.2419999999999733, 1.2409999999999735, 1.245999999999973, 1.2419999999999733, 1.2429999999999732, 1.2429999999999732, 1.2419999999999733, 1.2399999999999736, 1.2419999999999733, 1.2479999999999727, 1.2409999999999735, 1.245999999999973, 1.2489999999999726, 1.2419999999999733, 1.2469999999999728, 1.2429999999999732, 1.245999999999973, 1.2419999999999733, 1.2429999999999732, 1.2409999999999735, 1.2399999999999736, 1.2399999999999736, 1.2409999999999735, 1.2419999999999733, 1.245999999999973, 1.2409999999999735, 1.2439999999999731, 1.244999999999973, 1.2409999999999735, 1.2469999999999728, 1.2439999999999731, 1.2409999999999735, 1.2399999999999736, 1.2419999999999733, 1.2429999999999732, 1.2439999999999731, 1.2479999999999727, 1.245999999999973, 1.2479999999999727, 1.2439999999999731, 1.2479999999999727, 1.2429999999999732, 1.2429999999999732, 1.2469999999999728, 1.245999999999973, 1.2469999999999728, 1.2419999999999733, 1.2429999999999732, 1.2469999999999728, 1.245999999999973, 1.2409999999999735, 1.2409999999999735, 1.2399999999999736, 1.2409999999999735, 1.2419999999999733, 1.2399999999999736, 1.2419999999999733, 1.2469999999999728, 1.2399999999999736, 1.244999999999973, 1.2419999999999733, 1.2419999999999733, 1.2429999999999732, 1.2419999999999733, 1.2419999999999733, 1.2399999999999736, 1.2399999999999736, 1.2399999999999736, 1.245999999999973, 1.245999999999973, 1.2439999999999731, 1.244999999999973, 1.2419999999999733, 1.2409999999999735, 1.245999999999973, 1.2419999999999733, 1.2409999999999735, 1.2409999999999735, 1.2479999999999727, 1.2479999999999727, 1.2429999999999732, 1.2429999999999732, 1.2399999999999736, 1.2419999999999733, 1.2429999999999732, 1.2429999999999732, 1.245999999999973, 1.245999999999973, 1.2439999999999731, 1.2429999999999732, 1.2429999999999732, 1.245999999999973, 1.2409999999999735, 1.2389999999999737, 1.2419999999999733, 1.2429999999999732, 1.2429999999999732, 1.2429999999999732, 1.244999999999973, 1.2409999999999735, 1.2419999999999733, 1.2469999999999728, 1.2409999999999735, 1.2439999999999731, 1.2469999999999728, 1.2409999999999735, 1.2409999999999735, 1.2409999999999735, 1.2409999999999735, 1.2429999999999732, 1.244999999999973, 1.2419999999999733, 1.244999999999973, 1.244999999999973, 1.2409999999999735, 1.2469999999999728, 1.2419999999999733, 1.2429999999999732, 1.2399999999999736, 1.2429999999999732, 1.2469999999999728, 1.2419999999999733, 1.2429999999999732, 1.2419999999999733, 1.2419999999999733, 1.2479999999999727, 1.2409999999999735, 1.2399999999999736, 1.244999999999973, 1.2399999999999736, 1.245999999999973, 1.2439999999999731, 1.2419999999999733, 1.2469999999999728, 1.245999999999973, 1.2399999999999736, 1.2469999999999728, 1.2389999999999737, 1.2409999999999735, 1.2479999999999727, 1.245999999999973, 1.2479999999999727, 1.2399999999999736, 1.2409999999999735, 1.2479999999999727, 1.2399999999999736, 1.2489999999999726, 1.2429999999999732, 1.2399999999999736, 1.2469999999999728, 1.244999999999973, 1.2419999999999733, 1.2409999999999735, 1.2469999999999728, 1.2439999999999731, 1.2399999999999736, 1.2419999999999733, 1.2409999999999735, 1.244999999999973, 1.2419999999999733, 1.2429999999999732, 1.2409999999999735, 1.2429999999999732, 1.2439999999999731, 1.2479999999999727, 1.2419999999999733, 1.2439999999999731, 1.2469999999999728, 1.2399999999999736, 1.2399999999999736, 1.2419999999999733, 1.245999999999973, 1.2439999999999731, 1.2429999999999732, 1.2419999999999733, 1.2429999999999732, 1.2389999999999737, 1.2409999999999735, 1.2399999999999736, 1.244999999999973, 1.2419999999999733, 1.2429999999999732, 1.2469999999999728, 1.2429999999999732, 1.2419999999999733, 1.244999999999973, 1.2469999999999728, 1.244999999999973, 1.2409999999999735, 1.2439999999999731, 1.244999999999973, 1.2419999999999733, 1.2429999999999732, 1.2429999999999732, 1.2409999999999735, 1.2429999999999732, 1.2409999999999735, 1.2409999999999735, 1.2409999999999735, 1.2419999999999733, 1.2409999999999735, 1.245999999999973, 1.2429999999999732, 1.2419999999999733, 1.2429999999999732, 1.2469999999999728, 1.2429999999999732, 1.2479999999999727, 1.245999999999973, 1.2399999999999736, 1.245999999999973, 1.245999999999973, 1.2469999999999728, 1.2409999999999735, 1.2419999999999733, 1.2419999999999733, 1.2419999999999733, 1.2409999999999735, 1.2419999999999733, 1.2409999999999735, 1.2469999999999728, 1.2429999999999732, 1.244999999999973, 1.2419999999999733, 1.2419999999999733, 1.2429999999999732, 1.2469999999999728, 1.2429999999999732, 1.2429999999999732, 1.2409999999999735, 1.2409999999999735, 1.2399999999999736, 1.244999999999973, 1.2409999999999735, 1.2429999999999732, 1.2439999999999731, 1.2429999999999732, 1.2409999999999735, 1.245999999999973, 1.2399999999999736, 1.244999999999973, 1.2419999999999733, 1.244999999999973, 1.244999999999973, 1.2409999999999735, 1.2429999999999732, 1.2479999999999727, 1.2399999999999736, 1.2419999999999733, 1.2399999999999736, 1.2479999999999727, 1.2409999999999735, 1.245999999999973, 1.2419999999999733, 1.2419999999999733, 1.2409999999999735, 1.2389999999999737, 1.2419999999999733, 1.2409999999999735, 1.2409999999999735, 1.2469999999999728, 1.2409999999999735, 1.2429999999999732, 1.244999999999973, 1.2419999999999733, 1.2429999999999732, 1.244999999999973, 1.2399999999999736, 1.2419999999999733, 1.2419999999999733, 1.2399999999999736, 1.2469999999999728, 1.2409999999999735, 1.245999999999973, 1.2409999999999735, 1.2409999999999735, 1.2439999999999731, 1.2439999999999731, 1.245999999999973, 1.2389999999999737, 1.2429999999999732, 1.2399999999999736, 1.2429999999999732, 1.2409999999999735, 1.2429999999999732, 1.2409999999999735, 1.2409999999999735, 1.245999999999973, 1.2399999999999736, 1.2439999999999731, 1.2479999999999727, 1.2409999999999735, 1.2429999999999732, 1.2469999999999728, 1.2419999999999733, 1.2419999999999733, 1.2429999999999732, 1.2439999999999731, 1.244999999999973, 1.2439999999999731, 1.2399999999999736, 1.2479999999999727, 1.2429999999999732, 1.2429999999999732, 1.2429999999999732, 1.244999999999973, 1.2439999999999731, 1.2439999999999731, 1.2439999999999731, 1.2419999999999733, 1.2399999999999736, 1.2439999999999731, 1.245999999999973, 1.2439999999999731, 1.2419999999999733, 1.2419999999999733, 1.2439999999999731, 1.2429999999999732, 1.2419999999999733, 1.2429999999999732, 1.2479999999999727, 1.2419999999999733, 1.2409999999999735, 1.2419999999999733, 1.2429999999999732, 1.2479999999999727, 1.2399999999999736, 1.2429999999999732, 1.2409999999999735, 1.2399999999999736, 1.2409999999999735, 1.2479999999999727, 1.2419999999999733, 1.2419999999999733, 1.2429999999999732, 1.244999999999973, 1.2429999999999732, 1.245999999999973, 1.2419999999999733, 1.244999999999973, 1.2479999999999727, 1.2409999999999735, 1.2429999999999732, 1.245999999999973, 1.2429999999999732, 1.2409999999999735, 1.2429999999999732, 1.2409999999999735, 1.2469999999999728, 1.2429999999999732, 1.245999999999973, 1.2409999999999735, 1.245999999999973, 1.244999999999973, 1.2419999999999733, 1.2409999999999735, 1.2419999999999733, 1.2409999999999735, 1.2409999999999735, 1.2429999999999732, 1.2409999999999735, 1.245999999999973, 1.2419999999999733, 1.2409999999999735, 1.245999999999973, 1.245999999999973, 1.2429999999999732, 1.2419999999999733, 1.2419999999999733, 1.2419999999999733, 1.2439999999999731, 1.2409999999999735, 1.2419999999999733, 1.245999999999973, 1.2439999999999731, 1.2469999999999728, 1.244999999999973, 1.2419999999999733, 1.2419999999999733, 1.2469999999999728, 1.2399999999999736, 1.2399999999999736, 1.2419999999999733, 1.244999999999973, 1.2429999999999732, 1.2429999999999732, 1.2429999999999732, 1.2419999999999733, 1.2409999999999735, 1.2399999999999736, 1.2429999999999732, 1.2429999999999732, 1.2429999999999732, 1.2429999999999732, 1.245999999999973, 1.2409999999999735, 1.245999999999973, 1.2409999999999735, 1.2399999999999736, 1.2409999999999735, 1.2419999999999733, 1.2409999999999735, 1.244999999999973, 1.2429999999999732, 1.2479999999999727, 1.2429999999999732, 1.2429999999999732, 1.2429999999999732, 1.2419999999999733, 1.2409999999999735, 1.2419999999999733, 1.2419999999999733, 1.2469999999999728, 1.2419999999999733, 1.245999999999973, 1.245999999999973, 1.2399999999999736, 1.2469999999999728, 1.245999999999973, 1.2399999999999736, 1.2429999999999732, 1.2429999999999732, 1.2399999999999736, 1.2479999999999727, 1.244999999999973, 1.2439999999999731, 1.2479999999999727, 1.2419999999999733, 1.2439999999999731, 1.2409999999999735, 1.244999999999973, 1.2439999999999731, 1.2469999999999728, 1.2419999999999733, 1.244999999999973, 1.2479999999999727, 1.2439999999999731, 1.2419999999999733, 1.245999999999973, 1.2419999999999733, 1.2389999999999737, 1.2469999999999728, 1.2419999999999733, 1.2409999999999735, 1.2429999999999732, 1.2479999999999727, 1.2439999999999731, 1.244999999999973, 1.2429999999999732, 1.2419999999999733, 1.2399999999999736, 1.2409999999999735, 1.245999999999973, 1.2419999999999733, 1.2469999999999728, 1.2419999999999733, 1.2419999999999733, 1.2469999999999728, 1.245999999999973, 1.2419999999999733, 1.2489999999999726, 1.2419999999999733, 1.2409999999999735, 1.2409999999999735, 1.2429999999999732, 1.2429999999999732, 1.2419999999999733, 1.2429999999999732, 1.2419999999999733, 1.2389999999999737, 1.2419999999999733, 1.2399999999999736, 1.2479999999999727, 1.244999999999973, 1.2409999999999735, 1.2419999999999733, 1.2399999999999736, 1.2399999999999736, 1.2479999999999727, 1.2419999999999733, 1.2429999999999732, 1.2399999999999736, 1.2409999999999735, 1.2469999999999728, 1.2439999999999731, 1.2409999999999735, 1.2399999999999736, 1.2469999999999728, 1.2439999999999731, 1.2409999999999735, 1.2399999999999736, 1.2469999999999728, 1.2419999999999733, 1.244999999999973, 1.2439999999999731, 1.2399999999999736, 1.2479999999999727, 1.2409999999999735, 1.2429999999999732, 1.2409999999999735, 1.2419999999999733, 1.2419999999999733, 1.245999999999973, 1.2419999999999733, 1.2419999999999733, 1.2399999999999736, 1.245999999999973, 1.244999999999973, 1.2399999999999736, 1.2399999999999736, 1.244999999999973, 1.2399999999999736, 1.2469999999999728, 1.245999999999973, 1.2409999999999735, 1.2429999999999732, 1.245999999999973, 1.244999999999973, 1.245999999999973, 1.244999999999973, 1.2419999999999733, 1.2409999999999735, 1.2399999999999736, 1.244999999999973, 1.2409999999999735, 1.2409999999999735, 1.2399999999999736, 1.2409999999999735, 1.245999999999973, 1.2419999999999733, 1.2429999999999732, 1.2419999999999733, 1.2429999999999732, 1.2429999999999732, 1.2399999999999736, 1.2399999999999736, 1.2419999999999733, 1.2439999999999731, 1.2409999999999735, 1.2429999999999732, 1.2429999999999732, 1.2429999999999732, 1.244999999999973, 1.2479999999999727, 1.2389999999999737, 1.2409999999999735, 1.2479999999999727, 1.2439999999999731, 1.2429999999999732, 1.2399999999999736, 1.2429999999999732, 1.2409999999999735, 1.2429999999999732, 1.2469999999999728, 1.2419999999999733, 1.2419999999999733, 1.245999999999973, 1.2479999999999727, 1.2419999999999733, 1.245999999999973, 1.2419999999999733, 1.245999999999973, 1.2429999999999732, 1.2399999999999736, 1.2409999999999735, 1.2479999999999727, 1.245999999999973, 1.2419999999999733, 1.2429999999999732, 1.2409999999999735, 1.2399999999999736, 1.2409999999999735, 1.2419999999999733, 1.245999999999973, 1.2429999999999732, 1.245999999999973, 1.2439999999999731, 1.2469999999999728, 1.2399999999999736, 1.2409999999999735, 1.2429999999999732, 1.244999999999973, 1.2409999999999735, 1.2419999999999733, 1.244999999999973, 1.2409999999999735, 1.2429999999999732, 1.2419999999999733, 1.2419999999999733, 1.2409999999999735, 1.244999999999973, 1.2419999999999733, 1.2409999999999735, 1.2469999999999728, 1.2399999999999736, 1.2409999999999735, 1.245999999999973, 1.2419999999999733, 1.2469999999999728, 1.2399999999999736, 1.2469999999999728, 1.2409999999999735, 1.2429999999999732, 1.2419999999999733, 1.2399999999999736, 1.2429999999999732, 1.245999999999973, 1.2419999999999733, 1.2399999999999736, 1.2429999999999732, 1.245999999999973, 1.2409999999999735, 1.245999999999973, 1.2429999999999732, 1.245999999999973, 1.2409999999999735, 1.2409999999999735, 1.2379999999999738, 1.2439999999999731, 1.2429999999999732, 1.2469999999999728, 1.2439999999999731, 1.2429999999999732, 1.244999999999973, 1.2429999999999732, 1.2439999999999731, 1.2479999999999727, 1.2469999999999728, 1.244999999999973, 1.2399999999999736, 1.2429999999999732, 1.2429999999999732, 1.2409999999999735, 1.2439999999999731, 1.2479999999999727, 1.2399999999999736, 1.244999999999973, 1.2469999999999728, 1.2419999999999733, 1.2439999999999731, 1.2429999999999732, 1.244999999999973, 1.245999999999973, 1.2429999999999732, 1.2409999999999735, 1.2399999999999736, 1.2419999999999733, 1.2479999999999727, 1.244999999999973, 1.2429999999999732, 1.245999999999973, 1.2439999999999731, 1.245999999999973, 1.245999999999973, 1.2419999999999733, 1.2409999999999735, 1.244999999999973, 1.2399999999999736, 1.2419999999999733, 1.2479999999999727, 1.2429999999999732, 1.2409999999999735, 1.2429999999999732, 1.2429999999999732, 1.2429999999999732, 1.2389999999999737, 1.2419999999999733, 1.2429999999999732, 1.245999999999973, 1.2439999999999731, 1.2429999999999732, 1.2439999999999731, 1.2429999999999732, 1.2479999999999727, 1.2429999999999732, 1.2429999999999732, 1.2419999999999733, 1.2409999999999735, 1.2419999999999733, 1.2409999999999735, 1.2409999999999735, 1.2409999999999735, 1.244999999999973, 1.2409999999999735, 1.2489999999999726, 1.2399999999999736, 1.2429999999999732, 1.2429999999999732, 1.2409999999999735, 1.245999999999973, 1.2429999999999732, 1.245999999999973, 1.2469999999999728, 1.2429999999999732, 1.2439999999999731, 1.245999999999973, 1.2419999999999733, 1.2429999999999732, 1.2469999999999728, 1.2409999999999735, 1.244999999999973, 1.245999999999973, 1.244999999999973, 1.2399999999999736, 1.2409999999999735, 1.245999999999973, 1.2429999999999732, 1.2389999999999737, 1.2399999999999736, 1.2439999999999731, 1.2469999999999728, 1.2429999999999732, 1.2419999999999733, 1.2429999999999732, 1.245999999999973, 1.2429999999999732, 1.2419999999999733, 1.244999999999973, 1.245999999999973, 1.2479999999999727, 1.2419999999999733, 1.245999999999973, 1.2419999999999733, 1.2429999999999732, 1.2419999999999733, 1.2429999999999732, 1.2469999999999728, 1.2429999999999732, 1.2419999999999733, 1.244999999999973, 1.2409999999999735, 1.2419999999999733, 1.245999999999973, 1.2419999999999733, 1.2469999999999728, 1.2429999999999732, 1.2419999999999733, 1.2399999999999736, 1.2469999999999728, 1.2469999999999728, 1.2399999999999736, 1.245999999999973, 1.2429999999999732, 1.245999999999973, 1.2409999999999735, 1.2389999999999737, 1.2429999999999732, 1.2419999999999733, 1.2419999999999733, 1.2429999999999732, 1.2429999999999732, 1.2419999999999733, 1.2409999999999735, 1.2419999999999733, 1.2429999999999732, 1.244999999999973, 1.245999999999973, 1.2399999999999736, 1.244999999999973, 1.245999999999973, 1.2429999999999732, 1.2419999999999733, 1.2469999999999728, 1.2429999999999732, 1.2419999999999733, 1.245999999999973, 1.2419999999999733, 1.2419999999999733, 1.2469999999999728, 1.2399999999999736, 1.2409999999999735, 1.2419999999999733, 1.244999999999973, 1.244999999999973, 1.2399999999999736, 1.2469999999999728, 1.2429999999999732, 1.2469999999999728, 1.2399999999999736, 1.2419999999999733, 1.245999999999973, 1.2429999999999732, 1.2419999999999733, 1.2419999999999733, 1.2409999999999735, 1.2439999999999731, 1.2409999999999735, 1.2419999999999733, 1.2419999999999733, 1.2389999999999737, 1.2419999999999733, 1.2409999999999735, 1.2419999999999733, 1.244999999999973, 1.245999999999973, 1.2409999999999735, 1.2479999999999727, 1.244999999999973, 1.2429999999999732, 1.244999999999973, 1.2409999999999735, 1.2419999999999733, 1.2419999999999733, 1.2419999999999733, 1.2429999999999732, 1.2419999999999733, 1.2419999999999733, 1.2439999999999731, 1.2419999999999733, 1.2409999999999735, 1.2429999999999732, 1.2469999999999728, 1.2429999999999732, 1.2429999999999732, 1.2429999999999732, 1.244999999999973, 1.2399999999999736, 1.245999999999973, 1.2429999999999732, 1.2399999999999736, 1.2429999999999732, 1.2419999999999733, 1.245999999999973, 1.2409999999999735, 1.2399999999999736, 1.2429999999999732, 1.2429999999999732, 1.2419999999999733, 1.2419999999999733, 1.245999999999973, 1.2409999999999735, 1.2429999999999732, 1.245999999999973, 1.2399999999999736, 1.2399999999999736, 1.245999999999973, 1.2409999999999735, 1.2409999999999735, 1.2419999999999733, 1.2409999999999735, 1.2429999999999732, 1.2409999999999735, 1.2409999999999735, 1.2409999999999735, 1.2439999999999731, 1.2469999999999728, 1.2389999999999737, 1.2469999999999728, 1.245999999999973, 1.2429999999999732, 1.245999999999973, 1.245999999999973, 1.2419999999999733, 1.2439999999999731, 1.2409999999999735, 1.2429999999999732, 1.245999999999973, 1.245999999999973, 1.2409999999999735, 1.2469999999999728, 1.2429999999999732, 1.2399999999999736, 1.245999999999973, 1.2399999999999736, 1.2429999999999732, 1.2419999999999733, 1.2429999999999732, 1.2429999999999732, 1.2489999999999726, 1.2399999999999736, 1.2419999999999733, 1.2409999999999735, 1.2409999999999735, 1.2419999999999733, 1.244999999999973, 1.2419999999999733, 1.2399999999999736, 1.2469999999999728, 1.2419999999999733, 1.2409999999999735, 1.2429999999999732, 1.2479999999999727, 1.2469999999999728, 1.245999999999973, 1.245999999999973, 1.2439999999999731, 1.2419999999999733, 1.2419999999999733, 1.2409999999999735, 1.2429999999999732, 1.2399999999999736, 1.2429999999999732, 1.2439999999999731, 1.2479999999999727, 1.2429999999999732, 1.2399999999999736, 1.2409999999999735, 1.245999999999973, 1.2489999999999726, 1.2439999999999731, 1.2409999999999735, 1.2429999999999732, 1.2409999999999735, 1.2409999999999735, 1.2399999999999736, 1.2429999999999732, 1.245999999999973, 1.2409999999999735, 1.2399999999999736, 1.2419999999999733, 1.2429999999999732, 1.2439999999999731, 1.2419999999999733, 1.244999999999973, 1.2399999999999736, 1.2419999999999733, 1.2419999999999733, 1.2409999999999735, 1.245999999999973, 1.2429999999999732, 1.2469999999999728, 1.2419999999999733, 1.244999999999973, 1.2409999999999735, 1.2409999999999735, 1.2419999999999733, 1.244999999999973, 1.2399999999999736, 1.2479999999999727, 1.244999999999973, 1.2419999999999733, 1.245999999999973, 1.2419999999999733, 1.2429999999999732, 1.2419999999999733, 1.244999999999973, 1.2399999999999736, 1.2399999999999736, 1.2419999999999733, 1.2419999999999733, 1.2419999999999733, 1.2409999999999735, 1.2399999999999736, 1.2419999999999733, 1.2439999999999731, 1.2429999999999732, 1.2419999999999733, 1.2419999999999733, 1.2419999999999733, 1.2429999999999732, 1.2469999999999728, 1.2479999999999727, 1.2419999999999733, 1.2389999999999737, 1.2439999999999731, 1.2429999999999732, 1.2419999999999733, 1.2419999999999733, 1.2429999999999732, 1.2469999999999728, 1.2409999999999735, 1.2419999999999733, 1.2429999999999732, 1.2419999999999733, 1.2429999999999732, 1.244999999999973, 1.2419999999999733, 1.2429999999999732, 1.2469999999999728, 1.2419999999999733, 1.2429999999999732, 1.2429999999999732, 1.245999999999973, 1.2419999999999733, 1.2469999999999728, 1.245999999999973, 1.2409999999999735, 1.245999999999973, 1.2469999999999728, 1.2479999999999727, 1.2399999999999736, 1.2429999999999732, 1.2479999999999727, 1.2469999999999728, 1.2419999999999733, 1.2419999999999733, 1.245999999999973, 1.2429999999999732, 1.2419999999999733, 1.2399999999999736, 1.2429999999999732, 1.2419999999999733, 1.245999999999973, 1.2429999999999732, 1.2399999999999736, 1.2399999999999736, 1.244999999999973, 1.2409999999999735, 1.2429999999999732, 1.2429999999999732, 1.2479999999999727, 1.2419999999999733, 1.2469999999999728, 1.2469999999999728, 1.2419999999999733, 1.2419999999999733, 1.2429999999999732, 1.2419999999999733, 1.2419999999999733, 1.2429999999999732, 1.2409999999999735, 1.2429999999999732, 1.2399999999999736, 1.2429999999999732, 1.244999999999973, 1.2439999999999731, 1.2409999999999735, 1.244999999999973, 1.2419999999999733, 1.2439999999999731, 1.2429999999999732, 1.2409999999999735, 1.2399999999999736, 1.2409999999999735, 1.2469999999999728, 1.2409999999999735, 1.245999999999973, 1.2409999999999735, 1.2419999999999733, 1.2409999999999735, 1.2429999999999732, 1.244999999999973, 1.2479999999999727, 1.2479999999999727, 1.245999999999973, 1.2419999999999733, 1.2479999999999727, 1.2419999999999733, 1.2409999999999735, 1.2429999999999732, 1.2469999999999728, 1.244999999999973, 1.2399999999999736, 1.2429999999999732, 1.2399999999999736, 1.2399999999999736, 1.2409999999999735, 1.2409999999999735, 1.245999999999973, 1.2439999999999731, 1.2419999999999733, 1.2419999999999733, 1.2419999999999733, 1.2409999999999735, 1.2409999999999735, 1.2419999999999733, 1.2469999999999728, 1.2409999999999735, 1.2419999999999733, 1.2429999999999732, 1.2419999999999733, 1.2409999999999735, 1.2399999999999736, 1.245999999999973, 1.245999999999973, 1.2399999999999736, 1.2409999999999735, 1.245999999999973, 1.2419999999999733, 1.2399999999999736, 1.2429999999999732, 1.244999999999973, 1.245999999999973, 1.2409999999999735, 1.2479999999999727, 1.2409999999999735, 1.244999999999973, 1.2419999999999733, 1.2439999999999731, 1.2399999999999736, 1.2419999999999733, 1.2429999999999732, 1.2439999999999731, 1.2469999999999728, 1.2479999999999727, 1.2399999999999736, 1.245999999999973, 1.2429999999999732, 1.2439999999999731, 1.2409999999999735, 1.2409999999999735, 1.2419999999999733, 1.2419999999999733, 1.2399999999999736, 1.2409999999999735, 1.2409999999999735, 1.2419999999999733, 1.245999999999973, 1.2479999999999727, 1.2399999999999736, 1.244999999999973, 1.2409999999999735, 1.245999999999973, 1.2409999999999735, 1.244999999999973, 1.245999999999973, 1.2399999999999736, 1.2419999999999733, 1.2409999999999735, 1.244999999999973, 1.2429999999999732, 1.2419999999999733, 1.2399999999999736, 1.244999999999973, 1.2419999999999733, 1.2469999999999728, 1.2419999999999733, 1.2419999999999733, 1.2399999999999736, 1.2479999999999727, 1.2419999999999733, 1.2399999999999736, 1.2409999999999735, 1.2419999999999733, 1.245999999999973, 1.2399999999999736, 1.2429999999999732, 1.245999999999973, 1.2419999999999733, 1.2419999999999733, 1.2479999999999727, 1.2429999999999732, 1.2439999999999731, 1.244999999999973, 1.2469999999999728, 1.2419999999999733, 1.2429999999999732, 1.2399999999999736, 1.2409999999999735, 1.245999999999973, 1.245999999999973, 1.2409999999999735, 1.2409999999999735, 1.2399999999999736, 1.2429999999999732, 1.2419999999999733, 1.2409999999999735, 1.2419999999999733, 1.245999999999973, 1.245999999999973, 1.2409999999999735, 1.2419999999999733, 1.2409999999999735, 1.2399999999999736, 1.2429999999999732, 1.2429999999999732, 1.2419999999999733, 1.2409999999999735, 1.2419999999999733, 1.2399999999999736, 1.2399999999999736, 1.2429999999999732, 1.2469999999999728, 1.2429999999999732, 1.245999999999973, 1.2469999999999728, 1.2439999999999731, 1.2409999999999735, 1.2429999999999732, 1.2399999999999736, 1.2469999999999728, 1.2409999999999735, 1.2409999999999735, 1.244999999999973, 1.245999999999973, 1.2409999999999735, 1.2429999999999732, 1.244999999999973, 1.245999999999973, 1.244999999999973, 1.244999999999973, 1.245999999999973, 1.2469999999999728, 1.2419999999999733, 1.2409999999999735, 1.2399999999999736, 1.2469999999999728, 1.2399999999999736, 1.2429999999999732, 1.2479999999999727, 1.2419999999999733, 1.2429999999999732, 1.2469999999999728, 1.2429999999999732, 1.245999999999973, 1.2419999999999733, 1.2409999999999735, 1.2419999999999733, 1.2479999999999727, 1.2399999999999736, 1.2429999999999732, 1.2399999999999736, 1.2419999999999733, 1.2419999999999733, 1.2469999999999728, 1.2409999999999735, 1.2479999999999727, 1.245999999999973, 1.2419999999999733, 1.2399999999999736, 1.2419999999999733, 1.2429999999999732, 1.245999999999973, 1.244999999999973, 1.2399999999999736, 1.2419999999999733, 1.244999999999973, 1.244999999999973, 1.2419999999999733, 1.2469999999999728, 1.2399999999999736, 1.2439999999999731, 1.2429999999999732, 1.2389999999999737, 1.2429999999999732, 1.2429999999999732, 1.245999999999973, 1.244999999999973, 1.2439999999999731, 1.2419999999999733, 1.2409999999999735, 1.245999999999973, 1.2439999999999731, 1.2409999999999735, 1.2399999999999736, 1.2479999999999727, 1.2429999999999732, 1.2409999999999735, 1.2469999999999728, 1.2419999999999733, 1.2429999999999732, 1.2429999999999732, 1.2469999999999728, 1.2409999999999735, 1.245999999999973, 1.2469999999999728, 1.2439999999999731, 1.2419999999999733, 1.2469999999999728, 1.2409999999999735, 1.2429999999999732, 1.2429999999999732, 1.2429999999999732, 1.2439999999999731, 1.245999999999973, 1.244999999999973, 1.2399999999999736, 1.2429999999999732, 1.2429999999999732, 1.245999999999973, 1.2409999999999735, 1.244999999999973, 1.2409999999999735, 1.245999999999973, 1.2409999999999735, 1.2409999999999735, 1.2419999999999733, 1.2429999999999732, 1.2429999999999732, 1.2429999999999732, 1.2419999999999733, 1.245999999999973, 1.245999999999973, 1.2419999999999733, 1.2439999999999731, 1.2419999999999733, 1.2469999999999728, 1.2409999999999735, 1.2429999999999732, 1.2479999999999727, 1.2429999999999732, 1.2419999999999733, 1.245999999999973, 1.2429999999999732, 1.2419999999999733, 1.2419999999999733, 1.2419999999999733, 1.2399999999999736, 1.2409999999999735, 1.2479999999999727, 1.2409999999999735, 1.2429999999999732, 1.2419999999999733, 1.2419999999999733, 1.2429999999999732, 1.2419999999999733, 1.2409999999999735, 1.245999999999973, 1.2419999999999733, 1.2429999999999732, 1.2419999999999733, 1.2419999999999733, 1.2399999999999736, 1.2419999999999733, 1.2409999999999735, 1.2419999999999733, 1.2429999999999732, 1.2469999999999728, 1.2419999999999733, 1.244999999999973, 1.2399999999999736, 1.2409999999999735, 1.2469999999999728, 1.2409999999999735, 1.2419999999999733, 1.2429999999999732, 1.2409999999999735, 1.2419999999999733, 1.2469999999999728, 1.2429999999999732, 1.245999999999973, 1.2429999999999732, 1.2439999999999731, 1.2439999999999731, 1.2419999999999733, 1.245999999999973, 1.2399999999999736, 1.2419999999999733, 1.2419999999999733, 1.244999999999973, 1.245999999999973, 1.245999999999973, 1.2429999999999732, 1.244999999999973, 1.2409999999999735, 1.2469999999999728, 1.2419999999999733, 1.2409999999999735, 1.2429999999999732, 1.2409999999999735, 1.2409999999999735, 1.2439999999999731, 1.245999999999973, 1.2429999999999732, 1.2409999999999735, 1.2429999999999732, 1.2469999999999728, 1.244999999999973, 1.2409999999999735, 1.2399999999999736, 1.2409999999999735, 1.2429999999999732, 1.2409999999999735, 1.2439999999999731, 1.2399999999999736, 1.2419999999999733, 1.2429999999999732, 1.2439999999999731, 1.2409999999999735, 1.2419999999999733, 1.2429999999999732, 1.245999999999973, 1.2409999999999735, 1.2409999999999735, 1.2429999999999732, 1.2399999999999736, 1.2419999999999733, 1.2479999999999727, 1.2469999999999728, 1.2419999999999733, 1.2429999999999732, 1.2489999999999726, 1.2429999999999732, 1.2439999999999731, 1.2399999999999736, 1.2409999999999735, 1.2409999999999735, 1.2399999999999736, 1.2479999999999727, 1.2409999999999735, 1.2419999999999733, 1.2479999999999727, 1.244999999999973, 1.2439999999999731, 1.2479999999999727, 1.2409999999999735, 1.2469999999999728, 1.2419999999999733, 1.2419999999999733, 1.2489999999999726, 1.2409999999999735, 1.2419999999999733, 1.2429999999999732, 1.245999999999973, 1.2399999999999736, 1.244999999999973, 1.2419999999999733, 1.2409999999999735, 1.244999999999973, 1.2409999999999735, 1.2419999999999733, 1.2419999999999733, 1.2409999999999735, 1.2409999999999735, 1.2439999999999731, 1.2409999999999735, 1.2429999999999732, 1.2469999999999728, 1.2399999999999736, 1.2439999999999731, 1.2409999999999735, 1.2469999999999728, 1.2419999999999733, 1.2429999999999732, 1.2429999999999732, 1.245999999999973, 1.2419999999999733, 1.2409999999999735, 1.2489999999999726, 1.2439999999999731, 1.2429999999999732, 1.245999999999973, 1.2429999999999732, 1.2439999999999731, 1.2419999999999733, 1.2429999999999732, 1.2469999999999728, 1.2469999999999728, 1.2429999999999732, 1.2409999999999735, 1.2409999999999735, 1.2409999999999735, 1.244999999999973, 1.244999999999973, 1.2439999999999731, 1.2429999999999732, 1.2479999999999727, 1.245999999999973, 1.2409999999999735, 1.2409999999999735, 1.2419999999999733, 1.2379999999999738, 1.245999999999973, 1.2419999999999733, 1.2479999999999727, 1.2399999999999736, 1.2469999999999728, 1.2419999999999733, 1.2409999999999735, 1.2409999999999735, 1.2409999999999735, 1.2389999999999737, 1.2389999999999737, 1.2429999999999732, 1.2429999999999732, 1.2399999999999736, 1.2429999999999732, 1.2479999999999727, 1.2479999999999727, 1.2429999999999732, 1.2439999999999731, 1.2479999999999727, 1.2489999999999726, 1.2409999999999735, 1.2479999999999727, 1.2429999999999732, 1.2389999999999737, 1.2399999999999736, 1.2389999999999737, 1.2439999999999731, 1.2419999999999733, 1.2409999999999735, 1.2419999999999733, 1.244999999999973, 1.2419999999999733, 1.2409999999999735, 1.244999999999973, 1.2399999999999736, 1.2419999999999733, 1.2439999999999731, 1.2469999999999728, 1.2479999999999727, 1.2469999999999728, 1.2409999999999735, 1.2429999999999732, 1.2419999999999733, 1.2429999999999732, 1.245999999999973, 1.2429999999999732, 1.244999999999973, 1.245999999999973, 1.2399999999999736, 1.2419999999999733, 1.2479999999999727, 1.2419999999999733, 1.2409999999999735, 1.2419999999999733, 1.245999999999973, 1.2429999999999732, 1.2429999999999732, 1.2409999999999735, 1.2409999999999735, 1.245999999999973, 1.244999999999973, 1.2429999999999732, 1.245999999999973, 1.2429999999999732, 1.2419999999999733, 1.244999999999973, 1.2429999999999732, 1.2419999999999733, 1.2419999999999733, 1.2419999999999733, 1.2399999999999736, 1.2409999999999735, 1.2429999999999732, 1.2409999999999735, 1.245999999999973, 1.2429999999999732, 1.2419999999999733, 1.245999999999973, 1.2409999999999735, 1.245999999999973, 1.2439999999999731, 1.2409999999999735, 1.2419999999999733, 1.2409999999999735, 1.2409999999999735], [1.2419999999999733, 1.2429999999999732, 1.2399999999999736, 1.2489999999999726, 1.244999999999973, 1.245999999999973, 1.2399999999999736, 1.245999999999973, 1.244999999999973, 1.2439999999999731, 1.2419999999999733, 1.2429999999999732, 1.2439999999999731, 1.2419999999999733, 1.244999999999973, 1.2439999999999731, 1.2419999999999733, 1.2379999999999738, 1.2439999999999731, 1.245999999999973, 1.2409999999999735, 1.2419999999999733, 1.2429999999999732, 1.245999999999973, 1.2469999999999728, 1.2429999999999732, 1.2409999999999735, 1.2419999999999733, 1.2419999999999733, 1.2399999999999736, 1.245999999999973, 1.244999999999973, 1.2429999999999732, 1.2429999999999732, 1.2439999999999731, 1.2419999999999733, 1.2409999999999735, 1.2419999999999733, 1.2429999999999732, 1.2429999999999732, 1.2469999999999728, 1.2429999999999732, 1.2439999999999731, 1.2469999999999728, 1.2439999999999731, 1.244999999999973, 1.2439999999999731, 1.2429999999999732, 1.2429999999999732, 1.244999999999973, 1.2399999999999736, 1.2419999999999733, 1.2429999999999732, 1.2379999999999738, 1.244999999999973, 1.245999999999973, 1.2429999999999732, 1.244999999999973, 1.245999999999973, 1.245999999999973, 1.2419999999999733, 1.2439999999999731, 1.2439999999999731, 1.2439999999999731, 1.244999999999973, 1.244999999999973, 1.2439999999999731, 1.244999999999973, 1.2429999999999732, 1.2469999999999728, 1.2439999999999731, 1.244999999999973, 1.244999999999973, 1.2439999999999731, 1.2439999999999731, 1.244999999999973, 1.2439999999999731, 1.244999999999973, 1.2399999999999736, 1.2469999999999728, 1.245999999999973, 1.2439999999999731, 1.2439999999999731, 1.2429999999999732, 1.2429999999999732, 1.2419999999999733, 1.2429999999999732, 1.244999999999973, 1.2429999999999732, 1.245999999999973, 1.244999999999973, 1.2439999999999731, 1.2439999999999731, 1.2469999999999728, 1.2439999999999731, 1.2429999999999732, 1.2439999999999731, 1.2429999999999732, 1.2429999999999732, 1.2429999999999732, 1.2409999999999735, 1.2429999999999732, 1.2429999999999732, 1.245999999999973, 1.244999999999973, 1.2399999999999736, 1.2419999999999733, 1.244999999999973, 1.2429999999999732, 1.2469999999999728, 1.244999999999973, 1.2439999999999731, 1.2439999999999731, 1.2439999999999731, 1.2479999999999727, 1.2469999999999728, 1.244999999999973, 1.2439999999999731, 1.245999999999973, 1.244999999999973, 1.2439999999999731, 1.2469999999999728, 1.2439999999999731, 1.2469999999999728, 1.244999999999973, 1.244999999999973, 1.2469999999999728, 1.2439999999999731, 1.2399999999999736, 1.2479999999999727, 1.2469999999999728, 1.244999999999973, 1.245999999999973, 1.245999999999973, 1.2439999999999731, 1.2489999999999726, 1.2419999999999733, 1.245999999999973, 1.2439999999999731, 1.2419999999999733, 1.2439999999999731, 1.2439999999999731, 1.2429999999999732, 1.244999999999973, 1.244999999999973, 1.2419999999999733, 1.244999999999973, 1.244999999999973, 1.2439999999999731, 1.245999999999973, 1.2439999999999731, 1.2419999999999733, 1.2469999999999728, 1.244999999999973, 1.2429999999999732, 1.2439999999999731, 1.2439999999999731, 1.2439999999999731, 1.244999999999973, 1.2439999999999731, 1.2439999999999731, 1.244999999999973, 1.244999999999973, 1.2489999999999726, 1.2429999999999732, 1.2439999999999731, 1.2399999999999736, 1.2439999999999731, 1.2469999999999728, 1.2439999999999731, 1.2429999999999732, 1.2439999999999731, 1.2379999999999738, 1.2429999999999732, 1.2439999999999731, 1.2429999999999732, 1.2439999999999731, 1.2419999999999733, 1.244999999999973, 1.2419999999999733, 1.2439999999999731, 1.245999999999973, 1.245999999999973, 1.2469999999999728, 1.244999999999973, 1.2429999999999732, 1.2419999999999733, 1.2469999999999728, 1.245999999999973, 1.2429999999999732, 1.2429999999999732, 1.2429999999999732, 1.245999999999973, 1.245999999999973, 1.2399999999999736, 1.2429999999999732, 1.2409999999999735, 1.2469999999999728, 1.2419999999999733, 1.2439999999999731, 1.2439999999999731, 1.2429999999999732, 1.244999999999973, 1.2429999999999732, 1.2409999999999735, 1.245999999999973, 1.244999999999973, 1.2469999999999728, 1.2439999999999731, 1.2439999999999731, 1.244999999999973, 1.2439999999999731, 1.244999999999973, 1.2469999999999728, 1.2409999999999735, 1.2469999999999728, 1.2439999999999731, 1.2439999999999731, 1.2439999999999731, 1.2429999999999732, 1.2439999999999731, 1.2409999999999735, 1.2469999999999728, 1.244999999999973, 1.244999999999973, 1.2399999999999736, 1.2399999999999736, 1.2419999999999733, 1.2429999999999732, 1.2419999999999733, 1.2439999999999731, 1.2429999999999732, 1.2469999999999728, 1.244999999999973, 1.2439999999999731, 1.2419999999999733, 1.2489999999999726, 1.244999999999973, 1.2439999999999731, 1.2419999999999733, 1.2419999999999733, 1.244999999999973, 1.2439999999999731, 1.2439999999999731, 1.2419999999999733, 1.2429999999999732, 1.2419999999999733, 1.2439999999999731, 1.2409999999999735, 1.2439999999999731, 1.2409999999999735, 1.244999999999973, 1.2439999999999731, 1.2469999999999728, 1.2419999999999733, 1.244999999999973, 1.2439999999999731, 1.2429999999999732, 1.245999999999973, 1.2439999999999731, 1.2429999999999732, 1.2439999999999731, 1.2439999999999731, 1.244999999999973, 1.2409999999999735, 1.2429999999999732, 1.2419999999999733, 1.2409999999999735, 1.2439999999999731, 1.2409999999999735, 1.2439999999999731, 1.244999999999973, 1.2419999999999733, 1.244999999999973, 1.2439999999999731, 1.244999999999973, 1.2429999999999732, 1.2429999999999732, 1.2439999999999731, 1.2429999999999732, 1.245999999999973, 1.2439999999999731, 1.2429999999999732, 1.244999999999973, 1.2439999999999731, 1.2439999999999731, 1.2429999999999732, 1.2429999999999732, 1.2399999999999736, 1.2419999999999733, 1.245999999999973, 1.2419999999999733, 1.2439999999999731, 1.2439999999999731, 1.2419999999999733, 1.2439999999999731, 1.245999999999973, 1.2409999999999735, 1.245999999999973, 1.244999999999973, 1.2419999999999733, 1.2439999999999731, 1.2439999999999731, 1.2439999999999731, 1.244999999999973, 1.244999999999973, 1.2439999999999731, 1.244999999999973, 1.2439999999999731, 1.2469999999999728, 1.2469999999999728, 1.2429999999999732, 1.2419999999999733, 1.2439999999999731, 1.244999999999973, 1.2429999999999732, 1.2429999999999732, 1.2419999999999733, 1.2469999999999728, 1.2469999999999728, 1.244999999999973, 1.245999999999973, 1.245999999999973, 1.2429999999999732, 1.2489999999999726, 1.245999999999973, 1.2439999999999731, 1.244999999999973, 1.2409999999999735, 1.2439999999999731, 1.2439999999999731, 1.2419999999999733, 1.2439999999999731, 1.2439999999999731, 1.2429999999999732, 1.2419999999999733, 1.2399999999999736, 1.245999999999973, 1.244999999999973, 1.244999999999973, 1.2409999999999735, 1.2479999999999727, 1.2439999999999731, 1.2429999999999732, 1.2439999999999731, 1.245999999999973, 1.2419999999999733, 1.244999999999973, 1.2409999999999735, 1.2419999999999733, 1.2439999999999731, 1.2439999999999731, 1.244999999999973, 1.2419999999999733, 1.2429999999999732, 1.2429999999999732, 1.2479999999999727, 1.2439999999999731, 1.2439999999999731, 1.245999999999973, 1.2439999999999731, 1.2439999999999731, 1.2419999999999733, 1.2439999999999731, 1.2439999999999731, 1.2429999999999732, 1.2429999999999732, 1.2419999999999733, 1.2429999999999732, 1.2469999999999728, 1.244999999999973, 1.2479999999999727, 1.244999999999973, 1.2439999999999731, 1.2419999999999733, 1.2429999999999732, 1.2429999999999732, 1.2439999999999731, 1.245999999999973, 1.244999999999973, 1.2469999999999728, 1.2429999999999732, 1.2479999999999727, 1.244999999999973, 1.2429999999999732, 1.2419999999999733, 1.2439999999999731, 1.244999999999973, 1.2439999999999731, 1.2429999999999732, 1.2439999999999731, 1.244999999999973, 1.2469999999999728, 1.2439999999999731, 1.2399999999999736, 1.2439999999999731, 1.2409999999999735, 1.2439999999999731, 1.2429999999999732, 1.2419999999999733, 1.2429999999999732, 1.2429999999999732, 1.2419999999999733, 1.2439999999999731, 1.2469999999999728, 1.2429999999999732, 1.2429999999999732, 1.2409999999999735, 1.2409999999999735, 1.2439999999999731, 1.2429999999999732, 1.2439999999999731, 1.2439999999999731, 1.2439999999999731, 1.2429999999999732, 1.2469999999999728, 1.2409999999999735, 1.2419999999999733, 1.2439999999999731, 1.2429999999999732, 1.2419999999999733, 1.2439999999999731, 1.2429999999999732, 1.2439999999999731, 1.244999999999973, 1.2429999999999732, 1.2419999999999733, 1.2429999999999732, 1.245999999999973, 1.2429999999999732, 1.2469999999999728, 1.2469999999999728, 1.2429999999999732, 1.2419999999999733, 1.244999999999973, 1.2439999999999731, 1.2419999999999733, 1.2419999999999733, 1.2439999999999731, 1.245999999999973, 1.244999999999973, 1.2439999999999731, 1.2439999999999731, 1.245999999999973, 1.244999999999973, 1.2439999999999731, 1.244999999999973, 1.2469999999999728, 1.2419999999999733, 1.2429999999999732, 1.2439999999999731, 1.245999999999973, 1.2439999999999731, 1.2419999999999733, 1.2439999999999731, 1.2439999999999731, 1.244999999999973, 1.2429999999999732, 1.2469999999999728, 1.245999999999973, 1.244999999999973, 1.2439999999999731, 1.2439999999999731, 1.2429999999999732, 1.2469999999999728, 1.2379999999999738, 1.244999999999973, 1.2419999999999733, 1.2419999999999733, 1.2409999999999735, 1.244999999999973, 1.2439999999999731, 1.2439999999999731, 1.2429999999999732, 1.2419999999999733, 1.2469999999999728, 1.2419999999999733, 1.2439999999999731, 1.244999999999973, 1.2439999999999731, 1.244999999999973, 1.2439999999999731, 1.245999999999973, 1.2429999999999732, 1.245999999999973, 1.2439999999999731, 1.2439999999999731, 1.2439999999999731, 1.2439999999999731, 1.2439999999999731, 1.2439999999999731, 1.244999999999973, 1.2439999999999731, 1.245999999999973, 1.2469999999999728, 1.2429999999999732, 1.245999999999973, 1.2429999999999732, 1.2429999999999732, 1.245999999999973, 1.2429999999999732, 1.2419999999999733, 1.244999999999973, 1.2409999999999735, 1.2429999999999732, 1.2439999999999731, 1.2479999999999727, 1.2439999999999731, 1.2429999999999732, 1.2469999999999728, 1.2439999999999731, 1.2429999999999732, 1.2469999999999728, 1.244999999999973, 1.2409999999999735, 1.244999999999973, 1.2489999999999726, 1.2439999999999731, 1.2439999999999731, 1.244999999999973, 1.2419999999999733, 1.2439999999999731, 1.245999999999973, 1.2429999999999732, 1.2409999999999735, 1.2439999999999731, 1.2409999999999735, 1.2419999999999733, 1.2439999999999731, 1.2439999999999731, 1.2479999999999727, 1.2419999999999733, 1.2409999999999735, 1.2439999999999731, 1.2439999999999731, 1.2429999999999732, 1.2419999999999733, 1.2429999999999732, 1.2439999999999731, 1.2429999999999732, 1.2429999999999732, 1.2439999999999731, 1.245999999999973, 1.2439999999999731, 1.244999999999973, 1.2439999999999731, 1.2419999999999733, 1.2439999999999731, 1.2429999999999732, 1.2429999999999732, 1.2419999999999733, 1.2429999999999732, 1.244999999999973, 1.2419999999999733, 1.2429999999999732, 1.2439999999999731, 1.2439999999999731, 1.2439999999999731, 1.244999999999973, 1.2439999999999731, 1.244999999999973, 1.2439999999999731, 1.2429999999999732, 1.2419999999999733, 1.2409999999999735, 1.2439999999999731, 1.2419999999999733, 1.245999999999973, 1.2469999999999728, 1.2439999999999731, 1.245999999999973, 1.2469999999999728, 1.2429999999999732, 1.2419999999999733, 1.244999999999973, 1.245999999999973, 1.2419999999999733, 1.245999999999973, 1.2429999999999732, 1.2429999999999732, 1.2439999999999731, 1.2429999999999732, 1.2429999999999732, 1.2419999999999733, 1.2429999999999732, 1.2419999999999733, 1.2429999999999732, 1.244999999999973, 1.244999999999973, 1.2419999999999733, 1.2429999999999732, 1.245999999999973, 1.245999999999973, 1.2429999999999732, 1.2439999999999731, 1.2419999999999733, 1.2419999999999733, 1.2409999999999735, 1.2469999999999728, 1.244999999999973, 1.2439999999999731, 1.2439999999999731, 1.2429999999999732, 1.2429999999999732, 1.2409999999999735, 1.2439999999999731, 1.2429999999999732, 1.2429999999999732, 1.245999999999973, 1.2429999999999732, 1.2429999999999732, 1.2419999999999733, 1.244999999999973, 1.245999999999973, 1.2419999999999733, 1.2479999999999727, 1.245999999999973, 1.2439999999999731, 1.245999999999973, 1.2439999999999731, 1.2439999999999731, 1.244999999999973, 1.245999999999973, 1.2419999999999733, 1.2469999999999728, 1.244999999999973, 1.2469999999999728, 1.244999999999973, 1.2429999999999732, 1.245999999999973, 1.2429999999999732, 1.245999999999973, 1.2429999999999732, 1.244999999999973, 1.2419999999999733, 1.2439999999999731, 1.244999999999973, 1.2439999999999731, 1.2439999999999731, 1.245999999999973, 1.2419999999999733, 1.2389999999999737, 1.244999999999973, 1.2439999999999731, 1.2419999999999733, 1.2439999999999731, 1.2489999999999726, 1.244999999999973, 1.2419999999999733, 1.244999999999973, 1.2419999999999733, 1.2469999999999728, 1.2419999999999733, 1.2429999999999732, 1.2429999999999732, 1.2419999999999733, 1.2429999999999732, 1.2439999999999731, 1.2419999999999733, 1.244999999999973, 1.2419999999999733, 1.2469999999999728, 1.2439999999999731, 1.2429999999999732, 1.2409999999999735, 1.244999999999973, 1.2429999999999732, 1.2429999999999732, 1.2469999999999728, 1.245999999999973, 1.2409999999999735, 1.2429999999999732, 1.2439999999999731, 1.2419999999999733, 1.2419999999999733, 1.2429999999999732, 1.2429999999999732, 1.2439999999999731, 1.2439999999999731, 1.2429999999999732, 1.244999999999973, 1.2429999999999732, 1.2419999999999733, 1.2469999999999728, 1.2429999999999732, 1.2439999999999731, 1.245999999999973, 1.2429999999999732, 1.244999999999973, 1.2469999999999728, 1.244999999999973, 1.244999999999973, 1.2429999999999732, 1.245999999999973, 1.245999999999973, 1.2419999999999733, 1.244999999999973, 1.2409999999999735, 1.2439999999999731, 1.2439999999999731, 1.2429999999999732, 1.245999999999973, 1.2429999999999732, 1.244999999999973, 1.244999999999973, 1.244999999999973, 1.244999999999973, 1.2439999999999731, 1.2429999999999732, 1.2429999999999732, 1.244999999999973, 1.2439999999999731, 1.244999999999973, 1.2439999999999731, 1.2399999999999736, 1.2439999999999731, 1.2399999999999736, 1.2429999999999732, 1.245999999999973, 1.2429999999999732, 1.2409999999999735, 1.2469999999999728, 1.2469999999999728, 1.2389999999999737, 1.244999999999973, 1.2429999999999732, 1.2429999999999732, 1.2469999999999728, 1.245999999999973, 1.2469999999999728, 1.244999999999973, 1.2419999999999733, 1.2429999999999732, 1.2469999999999728, 1.2439999999999731, 1.2429999999999732, 1.2439999999999731, 1.2469999999999728, 1.2439999999999731, 1.2469999999999728, 1.2429999999999732, 1.2469999999999728, 1.2469999999999728, 1.2429999999999732, 1.2409999999999735, 1.2469999999999728, 1.2429999999999732, 1.245999999999973, 1.244999999999973, 1.2439999999999731, 1.244999999999973, 1.2439999999999731, 1.2439999999999731, 1.245999999999973, 1.2429999999999732, 1.2439999999999731, 1.2419999999999733, 1.2419999999999733, 1.244999999999973, 1.2419999999999733, 1.2429999999999732, 1.2439999999999731, 1.2439999999999731, 1.2419999999999733, 1.2479999999999727, 1.2429999999999732, 1.2379999999999738, 1.244999999999973, 1.245999999999973, 1.244999999999973, 1.2419999999999733, 1.244999999999973, 1.2469999999999728, 1.2469999999999728, 1.244999999999973, 1.2439999999999731, 1.245999999999973, 1.2439999999999731, 1.244999999999973, 1.2419999999999733, 1.245999999999973, 1.2439999999999731, 1.2429999999999732, 1.2429999999999732, 1.2409999999999735, 1.2439999999999731, 1.2419999999999733, 1.245999999999973, 1.2399999999999736, 1.244999999999973, 1.2429999999999732, 1.2439999999999731, 1.244999999999973, 1.2429999999999732, 1.244999999999973, 1.2419999999999733, 1.2439999999999731, 1.244999999999973, 1.2439999999999731, 1.2439999999999731, 1.2399999999999736, 1.2419999999999733, 1.2439999999999731, 1.245999999999973, 1.2399999999999736, 1.2429999999999732, 1.2419999999999733, 1.2439999999999731, 1.2429999999999732, 1.2389999999999737, 1.2429999999999732, 1.245999999999973, 1.2469999999999728, 1.244999999999973, 1.2429999999999732, 1.2429999999999732, 1.2479999999999727, 1.2439999999999731, 1.2439999999999731, 1.2419999999999733, 1.2409999999999735, 1.244999999999973, 1.2419999999999733, 1.2429999999999732, 1.2399999999999736, 1.244999999999973, 1.2429999999999732, 1.245999999999973, 1.244999999999973, 1.2419999999999733, 1.2419999999999733, 1.244999999999973, 1.245999999999973, 1.2419999999999733, 1.244999999999973, 1.2439999999999731, 1.2469999999999728, 1.2469999999999728, 1.2429999999999732, 1.245999999999973, 1.2429999999999732, 1.2469999999999728, 1.2469999999999728, 1.244999999999973, 1.2409999999999735, 1.2469999999999728, 1.2469999999999728, 1.2429999999999732, 1.2439999999999731, 1.2429999999999732, 1.2399999999999736, 1.2439999999999731, 1.2419999999999733, 1.2419999999999733, 1.2429999999999732, 1.2439999999999731, 1.2429999999999732, 1.2439999999999731, 1.2419999999999733, 1.2439999999999731, 1.2439999999999731, 1.2469999999999728, 1.2429999999999732, 1.245999999999973, 1.2419999999999733, 1.2439999999999731, 1.2469999999999728, 1.2399999999999736, 1.244999999999973, 1.2379999999999738, 1.2419999999999733, 1.2439999999999731, 1.2429999999999732, 1.244999999999973, 1.2429999999999732, 1.2439999999999731, 1.244999999999973, 1.245999999999973, 1.2439999999999731, 1.2439999999999731, 1.2469999999999728, 1.2399999999999736, 1.2429999999999732, 1.244999999999973, 1.2469999999999728, 1.2429999999999732, 1.244999999999973, 1.2429999999999732, 1.245999999999973, 1.2439999999999731, 1.244999999999973, 1.2439999999999731, 1.2419999999999733, 1.2439999999999731, 1.244999999999973, 1.2419999999999733, 1.2469999999999728, 1.244999999999973, 1.2409999999999735, 1.2439999999999731, 1.244999999999973, 1.2399999999999736, 1.2429999999999732, 1.2439999999999731, 1.2429999999999732, 1.244999999999973, 1.2429999999999732, 1.2429999999999732, 1.2419999999999733, 1.2429999999999732, 1.2439999999999731, 1.2479999999999727, 1.2429999999999732, 1.2419999999999733, 1.244999999999973, 1.2419999999999733, 1.2439999999999731, 1.2439999999999731, 1.2419999999999733, 1.2479999999999727, 1.2429999999999732, 1.244999999999973, 1.2439999999999731, 1.2429999999999732, 1.244999999999973, 1.2439999999999731, 1.2429999999999732, 1.2419999999999733, 1.244999999999973, 1.2439999999999731, 1.244999999999973, 1.2389999999999737, 1.244999999999973, 1.2469999999999728, 1.2469999999999728, 1.2429999999999732, 1.2439999999999731, 1.244999999999973, 1.2429999999999732, 1.245999999999973, 1.2489999999999726, 1.2429999999999732, 1.244999999999973, 1.2439999999999731, 1.2409999999999735, 1.2429999999999732, 1.2429999999999732, 1.245999999999973, 1.2469999999999728, 1.245999999999973, 1.2429999999999732, 1.2469999999999728, 1.2469999999999728, 1.2469999999999728, 1.244999999999973, 1.2419999999999733, 1.2439999999999731, 1.2429999999999732, 1.2469999999999728, 1.244999999999973, 1.2409999999999735, 1.2429999999999732, 1.245999999999973, 1.2409999999999735, 1.2469999999999728, 1.2439999999999731, 1.2429999999999732, 1.245999999999973, 1.2409999999999735, 1.2429999999999732, 1.244999999999973, 1.244999999999973, 1.244999999999973, 1.2439999999999731, 1.2409999999999735, 1.2469999999999728, 1.2429999999999732, 1.2439999999999731, 1.2439999999999731, 1.245999999999973, 1.2469999999999728, 1.2439999999999731, 1.245999999999973, 1.2429999999999732, 1.2439999999999731, 1.245999999999973, 1.244999999999973, 1.2419999999999733, 1.2439999999999731, 1.2429999999999732, 1.2399999999999736, 1.2419999999999733, 1.2409999999999735, 1.2429999999999732, 1.2439999999999731, 1.2469999999999728, 1.2419999999999733, 1.2469999999999728, 1.2439999999999731, 1.2429999999999732, 1.2439999999999731, 1.2429999999999732, 1.2419999999999733, 1.2429999999999732, 1.244999999999973, 1.2419999999999733, 1.2439999999999731, 1.2419999999999733, 1.2439999999999731, 1.2429999999999732, 1.2429999999999732, 1.2439999999999731, 1.2469999999999728, 1.2439999999999731, 1.2439999999999731, 1.244999999999973, 1.245999999999973, 1.2379999999999738, 1.2429999999999732, 1.2419999999999733, 1.2429999999999732, 1.244999999999973, 1.2399999999999736, 1.2429999999999732, 1.2479999999999727, 1.2439999999999731, 1.245999999999973, 1.244999999999973, 1.2439999999999731, 1.2439999999999731, 1.2429999999999732, 1.2429999999999732, 1.2439999999999731, 1.244999999999973, 1.2409999999999735, 1.2389999999999737, 1.244999999999973, 1.244999999999973, 1.2439999999999731, 1.2429999999999732, 1.2439999999999731, 1.245999999999973, 1.2469999999999728, 1.2429999999999732, 1.2469999999999728, 1.245999999999973, 1.2439999999999731, 1.2439999999999731, 1.2469999999999728, 1.2439999999999731, 1.2409999999999735, 1.2439999999999731, 1.2429999999999732, 1.2399999999999736, 1.2469999999999728, 1.2409999999999735, 1.245999999999973, 1.2429999999999732, 1.2439999999999731, 1.2439999999999731, 1.2469999999999728, 1.2439999999999731, 1.244999999999973, 1.244999999999973, 1.2399999999999736, 1.2439999999999731, 1.2439999999999731, 1.2439999999999731, 1.2439999999999731, 1.2409999999999735, 1.2439999999999731, 1.245999999999973, 1.2419999999999733, 1.2439999999999731, 1.2439999999999731, 1.2429999999999732, 1.2419999999999733, 1.2419999999999733, 1.2419999999999733, 1.2429999999999732, 1.245999999999973, 1.245999999999973, 1.245999999999973, 1.2419999999999733, 1.2429999999999732, 1.2429999999999732, 1.245999999999973, 1.2409999999999735, 1.2439999999999731, 1.2419999999999733, 1.2439999999999731, 1.244999999999973, 1.2419999999999733, 1.2429999999999732, 1.2429999999999732, 1.244999999999973, 1.2419999999999733, 1.2409999999999735, 1.2429999999999732, 1.2429999999999732, 1.2489999999999726, 1.2439999999999731, 1.2429999999999732, 1.244999999999973, 1.2469999999999728, 1.2399999999999736, 1.244999999999973, 1.2439999999999731, 1.244999999999973, 1.245999999999973, 1.2419999999999733, 1.2429999999999732, 1.2439999999999731, 1.2419999999999733, 1.244999999999973, 1.2399999999999736, 1.2429999999999732, 1.2439999999999731, 1.2489999999999726, 1.244999999999973, 1.244999999999973, 1.2439999999999731, 1.2429999999999732, 1.2429999999999732, 1.2419999999999733, 1.2439999999999731, 1.245999999999973, 1.245999999999973, 1.2439999999999731, 1.2429999999999732, 1.2409999999999735, 1.245999999999973, 1.2429999999999732, 1.2439999999999731, 1.245999999999973, 1.2469999999999728, 1.2439999999999731, 1.2439999999999731, 1.2429999999999732, 1.244999999999973, 1.244999999999973, 1.244999999999973, 1.2419999999999733, 1.2429999999999732, 1.2439999999999731, 1.2429999999999732, 1.2439999999999731, 1.2429999999999732, 1.2469999999999728, 1.2409999999999735, 1.2439999999999731, 1.2399999999999736, 1.245999999999973, 1.2469999999999728, 1.2419999999999733, 1.2419999999999733, 1.244999999999973, 1.2469999999999728, 1.244999999999973, 1.2429999999999732, 1.2469999999999728, 1.2429999999999732, 1.2429999999999732, 1.2469999999999728, 1.2409999999999735, 1.2439999999999731, 1.2439999999999731, 1.245999999999973, 1.244999999999973, 1.2439999999999731, 1.2429999999999732, 1.2439999999999731, 1.2429999999999732, 1.245999999999973, 1.245999999999973, 1.2479999999999727, 1.2479999999999727, 1.2429999999999732, 1.2439999999999731, 1.2429999999999732, 1.2469999999999728, 1.2469999999999728, 1.2429999999999732, 1.245999999999973, 1.2419999999999733, 1.2429999999999732, 1.244999999999973, 1.244999999999973, 1.2439999999999731, 1.2479999999999727, 1.2429999999999732, 1.245999999999973, 1.244999999999973, 1.2429999999999732, 1.2429999999999732, 1.2419999999999733, 1.2429999999999732, 1.2419999999999733, 1.244999999999973, 1.2439999999999731, 1.244999999999973, 1.2469999999999728, 1.2429999999999732, 1.245999999999973, 1.2439999999999731, 1.2479999999999727, 1.244999999999973, 1.245999999999973, 1.2439999999999731, 1.2429999999999732, 1.245999999999973, 1.2429999999999732, 1.2469999999999728, 1.2419999999999733, 1.2429999999999732, 1.244999999999973, 1.2439999999999731, 1.2479999999999727, 1.2419999999999733, 1.2429999999999732, 1.2429999999999732, 1.2409999999999735, 1.245999999999973, 1.2429999999999732, 1.2419999999999733, 1.2439999999999731, 1.2469999999999728, 1.2479999999999727, 1.244999999999973, 1.245999999999973, 1.244999999999973, 1.244999999999973, 1.2409999999999735, 1.2429999999999732, 1.2439999999999731, 1.2439999999999731, 1.2489999999999726, 1.2439999999999731, 1.2429999999999732, 1.2429999999999732, 1.244999999999973, 1.2439999999999731, 1.2469999999999728, 1.2409999999999735, 1.2439999999999731, 1.2439999999999731, 1.2429999999999732, 1.2439999999999731, 1.244999999999973, 1.2429999999999732, 1.2389999999999737, 1.2429999999999732, 1.2429999999999732, 1.245999999999973, 1.2429999999999732, 1.2439999999999731, 1.2439999999999731, 1.2429999999999732, 1.2439999999999731, 1.2419999999999733, 1.2489999999999726, 1.2439999999999731, 1.2439999999999731, 1.2429999999999732, 1.2419999999999733, 1.2409999999999735, 1.2439999999999731, 1.2429999999999732, 1.2439999999999731, 1.2429999999999732, 1.2469999999999728, 1.244999999999973, 1.2409999999999735, 1.2439999999999731, 1.245999999999973, 1.244999999999973, 1.2469999999999728, 1.2439999999999731, 1.2429999999999732, 1.2429999999999732, 1.2439999999999731, 1.2419999999999733, 1.2429999999999732, 1.2439999999999731, 1.2429999999999732, 1.245999999999973, 1.2439999999999731, 1.2439999999999731, 1.244999999999973, 1.2439999999999731, 1.245999999999973, 1.2469999999999728, 1.245999999999973, 1.2439999999999731, 1.2439999999999731, 1.2439999999999731, 1.2409999999999735, 1.2399999999999736, 1.2409999999999735, 1.2469999999999728, 1.2429999999999732, 1.245999999999973, 1.244999999999973, 1.244999999999973, 1.2429999999999732, 1.2409999999999735, 1.244999999999973, 1.244999999999973, 1.2469999999999728, 1.2429999999999732, 1.2469999999999728, 1.2439999999999731, 1.2399999999999736, 1.2429999999999732, 1.2439999999999731, 1.2409999999999735, 1.2469999999999728, 1.2469999999999728, 1.2469999999999728, 1.244999999999973, 1.2429999999999732, 1.2479999999999727, 1.2429999999999732, 1.2439999999999731, 1.2429999999999732, 1.2419999999999733, 1.2419999999999733, 1.2409999999999735, 1.2429999999999732, 1.2429999999999732, 1.2419999999999733, 1.2429999999999732, 1.2479999999999727, 1.244999999999973, 1.2429999999999732, 1.245999999999973, 1.2429999999999732, 1.2429999999999732, 1.2489999999999726, 1.2439999999999731, 1.2469999999999728, 1.2439999999999731, 1.2399999999999736, 1.2439999999999731, 1.2469999999999728, 1.2429999999999732, 1.2439999999999731, 1.2429999999999732, 1.244999999999973, 1.245999999999973, 1.2439999999999731, 1.2419999999999733, 1.2439999999999731, 1.245999999999973, 1.2419999999999733, 1.2429999999999732, 1.2439999999999731, 1.2439999999999731, 1.2439999999999731, 1.2429999999999732, 1.2439999999999731, 1.245999999999973, 1.2429999999999732, 1.244999999999973, 1.2439999999999731, 1.2409999999999735, 1.2409999999999735, 1.2419999999999733, 1.2429999999999732, 1.2429999999999732, 1.2439999999999731, 1.244999999999973, 1.2469999999999728, 1.244999999999973, 1.2429999999999732, 1.244999999999973, 1.2429999999999732, 1.244999999999973, 1.2439999999999731, 1.2439999999999731, 1.2419999999999733, 1.2439999999999731, 1.2469999999999728, 1.2399999999999736, 1.2419999999999733, 1.2439999999999731, 1.2439999999999731, 1.2429999999999732, 1.2439999999999731, 1.2429999999999732, 1.2419999999999733, 1.2439999999999731, 1.245999999999973, 1.245999999999973, 1.245999999999973, 1.2429999999999732, 1.244999999999973, 1.2429999999999732, 1.245999999999973, 1.2429999999999732, 1.2429999999999732, 1.2419999999999733, 1.2419999999999733, 1.2469999999999728, 1.244999999999973, 1.2439999999999731, 1.2429999999999732, 1.244999999999973, 1.2469999999999728, 1.2409999999999735, 1.244999999999973, 1.245999999999973, 1.2429999999999732, 1.244999999999973, 1.2439999999999731, 1.2439999999999731, 1.244999999999973, 1.2429999999999732, 1.2429999999999732, 1.2409999999999735, 1.244999999999973, 1.244999999999973, 1.2419999999999733, 1.245999999999973, 1.2469999999999728, 1.2419999999999733, 1.2439999999999731, 1.2399999999999736, 1.2439999999999731, 1.244999999999973, 1.245999999999973, 1.244999999999973, 1.2469999999999728, 1.244999999999973, 1.2439999999999731, 1.2439999999999731, 1.2429999999999732, 1.2409999999999735, 1.244999999999973, 1.245999999999973, 1.2429999999999732, 1.2419999999999733, 1.2469999999999728, 1.2429999999999732, 1.2439999999999731, 1.2419999999999733, 1.2429999999999732, 1.2429999999999732, 1.2409999999999735, 1.2419999999999733, 1.2439999999999731, 1.2469999999999728, 1.2429999999999732, 1.2469999999999728, 1.2429999999999732, 1.2489999999999726, 1.245999999999973, 1.244999999999973, 1.2439999999999731, 1.2419999999999733, 1.2429999999999732, 1.2419999999999733, 1.2439999999999731, 1.2429999999999732, 1.2469999999999728, 1.245999999999973, 1.2429999999999732, 1.2419999999999733, 1.244999999999973, 1.2429999999999732, 1.2389999999999737, 1.2439999999999731, 1.2439999999999731, 1.2489999999999726, 1.2479999999999727, 1.2439999999999731, 1.2429999999999732, 1.2439999999999731, 1.244999999999973, 1.244999999999973, 1.2419999999999733, 1.2419999999999733, 1.2439999999999731, 1.2419999999999733, 1.2409999999999735, 1.2429999999999732, 1.2429999999999732, 1.2419999999999733, 1.245999999999973, 1.245999999999973, 1.2429999999999732, 1.2429999999999732, 1.2409999999999735, 1.245999999999973, 1.2469999999999728, 1.2429999999999732, 1.244999999999973, 1.2429999999999732, 1.2429999999999732, 1.2439999999999731, 1.245999999999973, 1.2429999999999732, 1.245999999999973, 1.2429999999999732, 1.2439999999999731, 1.2399999999999736, 1.2419999999999733, 1.2439999999999731, 1.2429999999999732, 1.2429999999999732, 1.244999999999973, 1.245999999999973, 1.245999999999973, 1.2429999999999732, 1.2429999999999732, 1.244999999999973, 1.2469999999999728, 1.2479999999999727, 1.2409999999999735, 1.244999999999973, 1.244999999999973, 1.2439999999999731, 1.2439999999999731, 1.244999999999973, 1.2429999999999732, 1.245999999999973, 1.2429999999999732, 1.245999999999973, 1.2429999999999732, 1.245999999999973, 1.2439999999999731, 1.2439999999999731, 1.2429999999999732, 1.244999999999973, 1.245999999999973, 1.2439999999999731, 1.2479999999999727, 1.2439999999999731, 1.2429999999999732, 1.244999999999973, 1.2469999999999728, 1.2439999999999731, 1.2439999999999731, 1.2419999999999733, 1.2419999999999733, 1.2439999999999731, 1.2399999999999736, 1.2439999999999731, 1.2429999999999732, 1.2429999999999732, 1.2429999999999732, 1.245999999999973, 1.245999999999973, 1.244999999999973, 1.244999999999973, 1.2439999999999731, 1.244999999999973, 1.2419999999999733, 1.2429999999999732, 1.2439999999999731, 1.244999999999973, 1.2439999999999731, 1.2469999999999728, 1.2419999999999733, 1.2429999999999732, 1.244999999999973, 1.244999999999973, 1.244999999999973, 1.2429999999999732, 1.2439999999999731, 1.244999999999973, 1.2489999999999726, 1.2419999999999733, 1.2439999999999731, 1.2399999999999736, 1.2409999999999735, 1.2469999999999728, 1.2439999999999731, 1.2429999999999732, 1.2409999999999735, 1.245999999999973, 1.2399999999999736, 1.2469999999999728, 1.2439999999999731, 1.2469999999999728, 1.2469999999999728, 1.2429999999999732, 1.2409999999999735, 1.245999999999973, 1.244999999999973, 1.245999999999973, 1.2479999999999727, 1.2399999999999736, 1.2429999999999732, 1.244999999999973, 1.2439999999999731, 1.2429999999999732, 1.2439999999999731, 1.245999999999973, 1.2419999999999733, 1.2419999999999733, 1.2439999999999731, 1.245999999999973, 1.245999999999973, 1.2419999999999733, 1.2439999999999731, 1.2439999999999731, 1.2429999999999732, 1.244999999999973, 1.2439999999999731, 1.2429999999999732, 1.245999999999973, 1.244999999999973, 1.245999999999973, 1.2469999999999728, 1.2439999999999731, 1.2429999999999732, 1.2429999999999732, 1.2399999999999736, 1.2429999999999732, 1.2419999999999733, 1.2409999999999735, 1.2469999999999728, 1.2439999999999731, 1.244999999999973, 1.2439999999999731, 1.2419999999999733, 1.245999999999973, 1.2419999999999733, 1.244999999999973, 1.2439999999999731, 1.2429999999999732, 1.2419999999999733, 1.2439999999999731, 1.2429999999999732, 1.245999999999973, 1.2489999999999726, 1.2429999999999732, 1.244999999999973, 1.2419999999999733, 1.2439999999999731, 1.2439999999999731, 1.2429999999999732, 1.2439999999999731, 1.244999999999973, 1.2429999999999732, 1.2429999999999732, 1.2439999999999731, 1.2419999999999733, 1.2439999999999731, 1.2419999999999733, 1.244999999999973, 1.245999999999973, 1.2439999999999731, 1.2489999999999726, 1.2429999999999732, 1.2439999999999731, 1.2429999999999732, 1.2429999999999732, 1.2419999999999733, 1.2439999999999731, 1.2469999999999728, 1.2419999999999733, 1.2439999999999731, 1.2419999999999733, 1.2429999999999732, 1.2399999999999736, 1.2429999999999732, 1.2409999999999735, 1.2439999999999731, 1.2429999999999732, 1.2429999999999732, 1.245999999999973, 1.2429999999999732, 1.2429999999999732, 1.244999999999973, 1.2479999999999727, 1.244999999999973, 1.245999999999973, 1.2439999999999731, 1.2399999999999736, 1.2419999999999733, 1.2429999999999732, 1.2429999999999732, 1.2409999999999735, 1.245999999999973, 1.2429999999999732, 1.2439999999999731, 1.244999999999973, 1.2439999999999731, 1.2439999999999731, 1.2439999999999731, 1.244999999999973, 1.2439999999999731, 1.2429999999999732, 1.2429999999999732, 1.2429999999999732, 1.2409999999999735, 1.244999999999973, 1.2429999999999732, 1.2429999999999732, 1.2379999999999738, 1.2379999999999738, 1.2409999999999735, 1.2399999999999736, 1.2429999999999732, 1.2469999999999728, 1.244999999999973, 1.2439999999999731, 1.2429999999999732, 1.2439999999999731, 1.2409999999999735, 1.2479999999999727, 1.2399999999999736, 1.2419999999999733, 1.2469999999999728, 1.2469999999999728, 1.2429999999999732, 1.244999999999973, 1.2469999999999728, 1.245999999999973, 1.2419999999999733, 1.2429999999999732, 1.2439999999999731, 1.2469999999999728, 1.2439999999999731, 1.244999999999973, 1.244999999999973, 1.2399999999999736, 1.2429999999999732, 1.2429999999999732, 1.244999999999973, 1.244999999999973, 1.2419999999999733, 1.244999999999973, 1.245999999999973, 1.2419999999999733, 1.2439999999999731, 1.2429999999999732, 1.244999999999973, 1.2439999999999731, 1.244999999999973, 1.244999999999973, 1.2439999999999731, 1.2439999999999731, 1.2439999999999731, 1.2439999999999731, 1.2429999999999732, 1.245999999999973, 1.245999999999973, 1.2409999999999735, 1.2439999999999731, 1.2429999999999732, 1.245999999999973, 1.2439999999999731, 1.2429999999999732, 1.2399999999999736, 1.2419999999999733, 1.2439999999999731, 1.2439999999999731, 1.245999999999973, 1.2419999999999733, 1.2409999999999735, 1.2429999999999732, 1.245999999999973, 1.2469999999999728, 1.244999999999973, 1.2429999999999732, 1.244999999999973, 1.2439999999999731, 1.2429999999999732, 1.2419999999999733, 1.2429999999999732, 1.2439999999999731, 1.245999999999973, 1.244999999999973, 1.2429999999999732, 1.2439999999999731, 1.2439999999999731, 1.2389999999999737, 1.2439999999999731, 1.2439999999999731, 1.2469999999999728, 1.2439999999999731, 1.2429999999999732, 1.2429999999999732, 1.2429999999999732, 1.2439999999999731, 1.244999999999973, 1.2469999999999728, 1.2439999999999731, 1.2419999999999733, 1.2409999999999735, 1.2439999999999731, 1.2469999999999728, 1.244999999999973, 1.2469999999999728, 1.244999999999973, 1.244999999999973, 1.2439999999999731, 1.2439999999999731, 1.2429999999999732, 1.2389999999999737, 1.2469999999999728, 1.2439999999999731, 1.2469999999999728, 1.2419999999999733, 1.2419999999999733, 1.245999999999973, 1.2419999999999733, 1.244999999999973, 1.2419999999999733, 1.2439999999999731, 1.2419999999999733, 1.244999999999973, 1.2419999999999733, 1.2429999999999732, 1.2489999999999726, 1.245999999999973, 1.2419999999999733, 1.244999999999973, 1.2489999999999726, 1.2439999999999731, 1.2429999999999732, 1.2429999999999732, 1.244999999999973, 1.245999999999973, 1.2439999999999731, 1.2419999999999733, 1.244999999999973, 1.244999999999973, 1.2419999999999733, 1.244999999999973, 1.244999999999973, 1.2409999999999735, 1.2419999999999733, 1.2439999999999731, 1.2429999999999732, 1.2429999999999732, 1.244999999999973, 1.244999999999973, 1.244999999999973, 1.245999999999973, 1.245999999999973, 1.2439999999999731, 1.2419999999999733, 1.2439999999999731, 1.2429999999999732, 1.245999999999973, 1.2429999999999732, 1.2439999999999731, 1.2439999999999731, 1.244999999999973, 1.2439999999999731, 1.244999999999973, 1.2439999999999731, 1.2439999999999731, 1.244999999999973, 1.2429999999999732, 1.2439999999999731, 1.2419999999999733, 1.245999999999973, 1.2429999999999732, 1.2429999999999732, 1.2439999999999731, 1.2419999999999733, 1.245999999999973, 1.2439999999999731, 1.244999999999973, 1.2429999999999732, 1.2429999999999732, 1.244999999999973, 1.2439999999999731, 1.2439999999999731, 1.2409999999999735, 1.2429999999999732, 1.2439999999999731, 1.2429999999999732, 1.2439999999999731, 1.2429999999999732, 1.2429999999999732, 1.244999999999973, 1.2429999999999732, 1.2429999999999732, 1.2399999999999736, 1.244999999999973, 1.2419999999999733, 1.2439999999999731, 1.2429999999999732, 1.2429999999999732, 1.244999999999973, 1.2439999999999731, 1.2429999999999732, 1.245999999999973, 1.2409999999999735, 1.2439999999999731, 1.2429999999999732, 1.244999999999973, 1.245999999999973, 1.2439999999999731, 1.2439999999999731, 1.244999999999973, 1.2469999999999728, 1.2429999999999732, 1.2439999999999731, 1.2429999999999732, 1.2419999999999733, 1.2439999999999731, 1.2429999999999732, 1.2429999999999732, 1.2439999999999731, 1.2409999999999735, 1.245999999999973, 1.245999999999973, 1.2439999999999731, 1.245999999999973, 1.2439999999999731, 1.2399999999999736, 1.2479999999999727, 1.2439999999999731, 1.245999999999973, 1.2399999999999736, 1.2429999999999732, 1.2409999999999735, 1.2439999999999731, 1.2439999999999731, 1.2429999999999732, 1.2419999999999733, 1.2469999999999728, 1.2429999999999732, 1.245999999999973, 1.2429999999999732, 1.2439999999999731, 1.2419999999999733, 1.2419999999999733, 1.244999999999973, 1.2419999999999733, 1.2439999999999731, 1.245999999999973, 1.2429999999999732, 1.2439999999999731, 1.244999999999973, 1.2469999999999728, 1.2439999999999731, 1.244999999999973, 1.2469999999999728, 1.244999999999973, 1.245999999999973, 1.245999999999973, 1.245999999999973, 1.2429999999999732, 1.2469999999999728, 1.2419999999999733, 1.245999999999973, 1.2429999999999732, 1.2439999999999731, 1.244999999999973, 1.2429999999999732, 1.2439999999999731, 1.2439999999999731, 1.2409999999999735, 1.244999999999973, 1.2439999999999731, 1.2419999999999733, 1.2419999999999733, 1.2419999999999733, 1.2409999999999735, 1.2429999999999732, 1.244999999999973, 1.2429999999999732, 1.244999999999973, 1.244999999999973, 1.2439999999999731, 1.2409999999999735, 1.2439999999999731, 1.245999999999973, 1.2419999999999733, 1.245999999999973, 1.2409999999999735, 1.245999999999973, 1.2439999999999731, 1.244999999999973, 1.2429999999999732, 1.245999999999973, 1.244999999999973, 1.245999999999973, 1.2429999999999732, 1.2439999999999731, 1.2429999999999732, 1.2439999999999731, 1.244999999999973, 1.2439999999999731, 1.2419999999999733, 1.2469999999999728, 1.2429999999999732, 1.2429999999999732, 1.2439999999999731, 1.2439999999999731, 1.244999999999973, 1.2419999999999733], [1.2529999999999721, 1.2609999999999713, 1.2569999999999717, 1.2599999999999714, 1.2609999999999713, 1.2579999999999716, 1.2579999999999716, 1.2579999999999716, 1.2559999999999718, 1.2579999999999716, 1.2609999999999713, 1.2599999999999714, 1.2589999999999715, 1.2569999999999717, 1.2569999999999717, 1.2529999999999721, 1.2599999999999714, 1.2579999999999716, 1.2579999999999716, 1.2599999999999714, 1.2609999999999713, 1.2589999999999715, 1.2579999999999716, 1.2609999999999713, 1.262999999999971, 1.2599999999999714, 1.254999999999972, 1.2589999999999715, 1.2609999999999713, 1.2609999999999713, 1.2579999999999716, 1.2589999999999715, 1.254999999999972, 1.2589999999999715, 1.2599999999999714, 1.2599999999999714, 1.2589999999999715, 1.2579999999999716, 1.2569999999999717, 1.2609999999999713, 1.2579999999999716, 1.262999999999971, 1.2599999999999714, 1.2589999999999715, 1.2599999999999714, 1.2599999999999714, 1.2579999999999716, 1.2569999999999717, 1.2559999999999718, 1.2579999999999716, 1.262999999999971, 1.2609999999999713, 1.2569999999999717, 1.2569999999999717, 1.2599999999999714, 1.2609999999999713, 1.2599999999999714, 1.2579999999999716, 1.2599999999999714, 1.2569999999999717, 1.2569999999999717, 1.2579999999999716, 1.2589999999999715, 1.2589999999999715, 1.2579999999999716, 1.2589999999999715, 1.2609999999999713, 1.2579999999999716, 1.2589999999999715, 1.2569999999999717, 1.2589999999999715, 1.2609999999999713, 1.2609999999999713, 1.2589999999999715, 1.2579999999999716, 1.2569999999999717, 1.2559999999999718, 1.2589999999999715, 1.262999999999971, 1.2569999999999717, 1.2599999999999714, 1.2559999999999718, 1.2599999999999714, 1.2579999999999716, 1.2579999999999716, 1.2589999999999715, 1.2609999999999713, 1.2559999999999718, 1.2619999999999711, 1.2599999999999714, 1.2589999999999715, 1.2589999999999715, 1.2569999999999717, 1.2599999999999714, 1.2599999999999714, 1.253999999999972, 1.2589999999999715, 1.2579999999999716, 1.2569999999999717, 1.2569999999999717, 1.2599999999999714, 1.254999999999972, 1.2609999999999713, 1.2519999999999722, 1.2569999999999717, 1.2609999999999713, 1.2599999999999714, 1.2569999999999717, 1.2569999999999717, 1.2589999999999715, 1.2599999999999714, 1.2559999999999718, 1.2599999999999714, 1.2589999999999715, 1.2569999999999717, 1.2599999999999714, 1.2529999999999721, 1.2569999999999717, 1.2579999999999716, 1.262999999999971, 1.2609999999999713, 1.2599999999999714, 1.2579999999999716, 1.2569999999999717, 1.254999999999972, 1.2589999999999715, 1.262999999999971, 1.2559999999999718, 1.2579999999999716, 1.2609999999999713, 1.2589999999999715, 1.2619999999999711, 1.2579999999999716, 1.2579999999999716, 1.2569999999999717, 1.2559999999999718, 1.2609999999999713, 1.262999999999971, 1.2559999999999718, 1.2609999999999713, 1.2579999999999716, 1.2569999999999717, 1.2589999999999715, 1.2579999999999716, 1.2609999999999713, 1.2599999999999714, 1.254999999999972, 1.2589999999999715, 1.254999999999972, 1.2589999999999715, 1.2589999999999715, 1.2579999999999716, 1.2579999999999716, 1.2599999999999714, 1.2619999999999711, 1.2589999999999715, 1.2589999999999715, 1.2619999999999711, 1.2599999999999714, 1.2599999999999714, 1.2589999999999715, 1.2579999999999716, 1.2569999999999717, 1.2609999999999713, 1.2569999999999717, 1.2529999999999721, 1.2559999999999718, 1.2589999999999715, 1.2599999999999714, 1.2599999999999714, 1.2599999999999714, 1.2599999999999714, 1.2609999999999713, 1.2609999999999713, 1.2569999999999717, 1.2599999999999714, 1.2569999999999717, 1.2589999999999715, 1.2599999999999714, 1.2599999999999714, 1.2599999999999714, 1.2589999999999715, 1.2559999999999718, 1.2619999999999711, 1.2589999999999715, 1.2589999999999715, 1.2609999999999713, 1.2619999999999711, 1.2589999999999715, 1.2599999999999714, 1.2589999999999715, 1.2599999999999714, 1.2609999999999713, 1.2579999999999716, 1.262999999999971, 1.2589999999999715, 1.2569999999999717, 1.2579999999999716, 1.2569999999999717, 1.2599999999999714, 1.2569999999999717, 1.2609999999999713, 1.2609999999999713, 1.2589999999999715, 1.2579999999999716, 1.2579999999999716, 1.2589999999999715, 1.2579999999999716, 1.262999999999971, 1.2569999999999717, 1.2579999999999716, 1.2599999999999714, 1.2609999999999713, 1.2519999999999722, 1.2609999999999713, 1.2599999999999714, 1.2589999999999715, 1.2589999999999715, 1.2599999999999714, 1.262999999999971, 1.2589999999999715, 1.2599999999999714, 1.262999999999971, 1.2559999999999718, 1.2609999999999713, 1.2579999999999716, 1.254999999999972, 1.2619999999999711, 1.2569999999999717, 1.2559999999999718, 1.2599999999999714, 1.2569999999999717, 1.2589999999999715, 1.2579999999999716, 1.2579999999999716, 1.2559999999999718, 1.2589999999999715, 1.2599999999999714, 1.262999999999971, 1.2589999999999715, 1.2529999999999721, 1.2609999999999713, 1.2559999999999718, 1.2569999999999717, 1.2559999999999718, 1.2589999999999715, 1.2559999999999718, 1.2599999999999714, 1.254999999999972, 1.2569999999999717, 1.2569999999999717, 1.2599999999999714, 1.2599999999999714, 1.2569999999999717, 1.2589999999999715, 1.2579999999999716, 1.2569999999999717, 1.2559999999999718, 1.2599999999999714, 1.2589999999999715, 1.2589999999999715, 1.2579999999999716, 1.2569999999999717, 1.2619999999999711, 1.2589999999999715, 1.2569999999999717, 1.2599999999999714, 1.2579999999999716, 1.2619999999999711, 1.2589999999999715, 1.2569999999999717, 1.2559999999999718, 1.2589999999999715, 1.2609999999999713, 1.2579999999999716, 1.2579999999999716, 1.2579999999999716, 1.2599999999999714, 1.2589999999999715, 1.2589999999999715, 1.2579999999999716, 1.2599999999999714, 1.2609999999999713, 1.2619999999999711, 1.2589999999999715, 1.2599999999999714, 1.2559999999999718, 1.262999999999971, 1.2579999999999716, 1.2559999999999718, 1.2609999999999713, 1.2559999999999718, 1.2589999999999715, 1.2609999999999713, 1.2609999999999713, 1.262999999999971, 1.2589999999999715, 1.2609999999999713, 1.2609999999999713, 1.2589999999999715, 1.2569999999999717, 1.262999999999971, 1.2569999999999717, 1.2579999999999716, 1.2599999999999714, 1.2579999999999716, 1.2599999999999714, 1.2589999999999715, 1.2609999999999713, 1.2589999999999715, 1.2579999999999716, 1.2569999999999717, 1.2569999999999717, 1.2599999999999714, 1.254999999999972, 1.2569999999999717, 1.2589999999999715, 1.2579999999999716, 1.2579999999999716, 1.2589999999999715, 1.2529999999999721, 1.2559999999999718, 1.2589999999999715, 1.2559999999999718, 1.2609999999999713, 1.2609999999999713, 1.2559999999999718, 1.2599999999999714, 1.2589999999999715, 1.253999999999972, 1.2589999999999715, 1.2569999999999717, 1.2569999999999717, 1.2619999999999711, 1.2589999999999715, 1.254999999999972, 1.2579999999999716, 1.2569999999999717, 1.2609999999999713, 1.2579999999999716, 1.2589999999999715, 1.2559999999999718, 1.262999999999971, 1.2569999999999717, 1.2589999999999715, 1.2569999999999717, 1.2559999999999718, 1.262999999999971, 1.2599999999999714, 1.2579999999999716, 1.2599999999999714, 1.2589999999999715, 1.2599999999999714, 1.2609999999999713, 1.2589999999999715, 1.2609999999999713, 1.2569999999999717, 1.2599999999999714, 1.2579999999999716, 1.2569999999999717, 1.2569999999999717, 1.2579999999999716, 1.2609999999999713, 1.2579999999999716, 1.2569999999999717, 1.2599999999999714, 1.2579999999999716, 1.2569999999999717, 1.262999999999971, 1.2589999999999715, 1.2619999999999711, 1.2569999999999717, 1.2609999999999713, 1.2609999999999713, 1.262999999999971, 1.254999999999972, 1.262999999999971, 1.2559999999999718, 1.254999999999972, 1.2579999999999716, 1.2579999999999716, 1.2589999999999715, 1.2579999999999716, 1.2589999999999715, 1.2589999999999715, 1.2609999999999713, 1.2599999999999714, 1.2609999999999713, 1.2589999999999715, 1.2579999999999716, 1.2569999999999717, 1.2609999999999713, 1.2589999999999715, 1.2609999999999713, 1.2589999999999715, 1.2579999999999716, 1.2579999999999716, 1.2569999999999717, 1.254999999999972, 1.2609999999999713, 1.2589999999999715, 1.2589999999999715, 1.254999999999972, 1.2619999999999711, 1.2569999999999717, 1.2579999999999716, 1.2569999999999717, 1.2589999999999715, 1.2579999999999716, 1.2619999999999711, 1.254999999999972, 1.2559999999999718, 1.2589999999999715, 1.2599999999999714, 1.2569999999999717, 1.2579999999999716, 1.262999999999971, 1.2589999999999715, 1.2609999999999713, 1.254999999999972, 1.2589999999999715, 1.2599999999999714, 1.2599999999999714, 1.2609999999999713, 1.2569999999999717, 1.254999999999972, 1.254999999999972, 1.2589999999999715, 1.2609999999999713, 1.2599999999999714, 1.262999999999971, 1.2589999999999715, 1.2589999999999715, 1.2599999999999714, 1.2579999999999716, 1.2579999999999716, 1.2589999999999715, 1.2559999999999718, 1.2579999999999716, 1.2579999999999716, 1.2569999999999717, 1.254999999999972, 1.2559999999999718, 1.2599999999999714, 1.2579999999999716, 1.2579999999999716, 1.2599999999999714, 1.2589999999999715, 1.2599999999999714, 1.2589999999999715, 1.2589999999999715, 1.2619999999999711, 1.2619999999999711, 1.2569999999999717, 1.2589999999999715, 1.2589999999999715, 1.2599999999999714, 1.2569999999999717, 1.2609999999999713, 1.2589999999999715, 1.2589999999999715, 1.2589999999999715, 1.2599999999999714, 1.2609999999999713, 1.2569999999999717, 1.2559999999999718, 1.2579999999999716, 1.2609999999999713, 1.2589999999999715, 1.2579999999999716, 1.254999999999972, 1.262999999999971, 1.2579999999999716, 1.2579999999999716, 1.2579999999999716, 1.2559999999999718, 1.2569999999999717, 1.2599999999999714, 1.2609999999999713, 1.2559999999999718, 1.2589999999999715, 1.2599999999999714, 1.2599999999999714, 1.2569999999999717, 1.2599999999999714, 1.2609999999999713, 1.2599999999999714, 1.2569999999999717, 1.2599999999999714, 1.2579999999999716, 1.2579999999999716, 1.2599999999999714, 1.2609999999999713, 1.2559999999999718, 1.2559999999999718, 1.2559999999999718, 1.2609999999999713, 1.2589999999999715, 1.2579999999999716, 1.2579999999999716, 1.2579999999999716, 1.2559999999999718, 1.254999999999972, 1.2579999999999716, 1.2589999999999715, 1.2569999999999717, 1.2579999999999716, 1.2529999999999721, 1.2609999999999713, 1.2609999999999713, 1.2609999999999713, 1.262999999999971, 1.2599999999999714, 1.2579999999999716, 1.2609999999999713, 1.2559999999999718, 1.263999999999971, 1.2589999999999715, 1.2589999999999715, 1.2589999999999715, 1.2609999999999713, 1.2569999999999717, 1.2609999999999713, 1.2609999999999713, 1.2559999999999718, 1.254999999999972, 1.2579999999999716, 1.2579999999999716, 1.2599999999999714, 1.2599999999999714, 1.2569999999999717, 1.2569999999999717, 1.2579999999999716, 1.2559999999999718, 1.2579999999999716, 1.253999999999972, 1.262999999999971, 1.2579999999999716, 1.2579999999999716, 1.2579999999999716, 1.254999999999972, 1.2589999999999715, 1.2569999999999717, 1.2579999999999716, 1.2569999999999717, 1.2579999999999716, 1.2589999999999715, 1.2579999999999716, 1.2599999999999714, 1.2589999999999715, 1.2579999999999716, 1.2589999999999715, 1.2569999999999717, 1.2599999999999714, 1.2589999999999715, 1.254999999999972, 1.2579999999999716, 1.2609999999999713, 1.2559999999999718, 1.2599999999999714, 1.2579999999999716, 1.2619999999999711, 1.2559999999999718, 1.2599999999999714, 1.2599999999999714, 1.2589999999999715, 1.2599999999999714, 1.2619999999999711, 1.2589999999999715, 1.2559999999999718, 1.2569999999999717, 1.2579999999999716, 1.2609999999999713, 1.262999999999971, 1.2579999999999716, 1.2599999999999714, 1.2579999999999716, 1.2569999999999717, 1.2579999999999716, 1.2589999999999715, 1.2579999999999716, 1.2609999999999713, 1.2559999999999718, 1.2599999999999714, 1.2599999999999714, 1.2589999999999715, 1.2579999999999716, 1.2529999999999721, 1.2609999999999713, 1.2589999999999715, 1.2599999999999714, 1.2579999999999716, 1.2599999999999714, 1.2579999999999716, 1.2579999999999716, 1.2599999999999714, 1.2589999999999715, 1.2599999999999714, 1.2569999999999717, 1.2569999999999717, 1.2569999999999717, 1.254999999999972, 1.254999999999972, 1.253999999999972, 1.2599999999999714, 1.2599999999999714, 1.2559999999999718, 1.2589999999999715, 1.2589999999999715, 1.2609999999999713, 1.2559999999999718, 1.2569999999999717, 1.2589999999999715, 1.262999999999971, 1.2599999999999714, 1.2599999999999714, 1.2579999999999716, 1.2599999999999714, 1.2599999999999714, 1.254999999999972, 1.2589999999999715, 1.2599999999999714, 1.2619999999999711, 1.262999999999971, 1.2569999999999717, 1.2589999999999715, 1.2589999999999715, 1.2579999999999716, 1.2569999999999717, 1.2609999999999713, 1.2559999999999718, 1.2529999999999721, 1.2589999999999715, 1.2569999999999717, 1.2589999999999715, 1.2559999999999718, 1.2579999999999716, 1.2559999999999718, 1.2599999999999714, 1.2609999999999713, 1.2579999999999716, 1.2579999999999716, 1.2589999999999715, 1.253999999999972, 1.262999999999971, 1.2589999999999715, 1.2599999999999714, 1.2599999999999714, 1.262999999999971, 1.2569999999999717, 1.2599999999999714, 1.2599999999999714, 1.2579999999999716, 1.2599999999999714, 1.2599999999999714, 1.2559999999999718, 1.2599999999999714, 1.2599999999999714, 1.2589999999999715, 1.2619999999999711, 1.2579999999999716, 1.2589999999999715, 1.2559999999999718, 1.2579999999999716, 1.2599999999999714, 1.2579999999999716, 1.2569999999999717, 1.2599999999999714, 1.2599999999999714, 1.2619999999999711, 1.2579999999999716, 1.2599999999999714, 1.2599999999999714, 1.2619999999999711, 1.2579999999999716, 1.2609999999999713, 1.2529999999999721, 1.2589999999999715, 1.2589999999999715, 1.2589999999999715, 1.2619999999999711, 1.2569999999999717, 1.2609999999999713, 1.2619999999999711, 1.2599999999999714, 1.2599999999999714, 1.254999999999972, 1.2609999999999713, 1.2589999999999715, 1.2589999999999715, 1.2579999999999716, 1.2609999999999713, 1.2529999999999721, 1.2589999999999715, 1.2569999999999717, 1.2589999999999715, 1.2579999999999716, 1.2599999999999714, 1.2599999999999714, 1.2569999999999717, 1.2569999999999717, 1.2589999999999715, 1.2599999999999714, 1.2599999999999714, 1.2589999999999715, 1.2589999999999715, 1.2609999999999713, 1.2569999999999717, 1.2599999999999714, 1.2569999999999717, 1.2569999999999717, 1.2589999999999715, 1.2569999999999717, 1.2559999999999718, 1.2559999999999718, 1.2609999999999713, 1.2609999999999713, 1.2609999999999713, 1.2569999999999717, 1.2599999999999714, 1.2599999999999714, 1.2619999999999711, 1.2559999999999718, 1.2589999999999715, 1.262999999999971, 1.2599999999999714, 1.2609999999999713, 1.2609999999999713, 1.254999999999972, 1.2559999999999718, 1.2589999999999715, 1.2589999999999715, 1.2599999999999714, 1.2609999999999713, 1.2579999999999716, 1.2559999999999718, 1.2569999999999717, 1.2589999999999715, 1.2609999999999713, 1.2599999999999714, 1.2609999999999713, 1.2609999999999713, 1.2569999999999717, 1.2589999999999715, 1.2569999999999717, 1.2619999999999711, 1.2599999999999714, 1.2599999999999714, 1.2619999999999711, 1.2589999999999715, 1.2579999999999716, 1.2609999999999713, 1.2569999999999717, 1.2599999999999714, 1.2589999999999715, 1.2599999999999714, 1.254999999999972, 1.2599999999999714, 1.2559999999999718, 1.2569999999999717, 1.2579999999999716, 1.2609999999999713, 1.2569999999999717, 1.2569999999999717, 1.2559999999999718, 1.2569999999999717, 1.2569999999999717, 1.2599999999999714, 1.2559999999999718, 1.2589999999999715, 1.2609999999999713, 1.2599999999999714, 1.2609999999999713, 1.2599999999999714, 1.2589999999999715, 1.2599999999999714, 1.2559999999999718, 1.2599999999999714, 1.2579999999999716, 1.2559999999999718, 1.2589999999999715, 1.2599999999999714, 1.2619999999999711, 1.2529999999999721, 1.262999999999971, 1.2569999999999717, 1.2599999999999714, 1.2609999999999713, 1.2599999999999714, 1.2609999999999713, 1.2559999999999718, 1.2589999999999715, 1.254999999999972, 1.2599999999999714, 1.2589999999999715, 1.2579999999999716, 1.2599999999999714, 1.2579999999999716, 1.2599999999999714, 1.2589999999999715, 1.2579999999999716, 1.2579999999999716, 1.2589999999999715, 1.2589999999999715, 1.2589999999999715, 1.2619999999999711, 1.254999999999972, 1.253999999999972, 1.2579999999999716, 1.2589999999999715, 1.2599999999999714, 1.2579999999999716, 1.2589999999999715, 1.2609999999999713, 1.2589999999999715, 1.2599999999999714, 1.2599999999999714, 1.2599999999999714, 1.2579999999999716, 1.2559999999999718, 1.2599999999999714, 1.2599999999999714, 1.2619999999999711, 1.2609999999999713, 1.2569999999999717, 1.2599999999999714, 1.2569999999999717, 1.2589999999999715, 1.2559999999999718, 1.2599999999999714, 1.2569999999999717, 1.2609999999999713, 1.2599999999999714, 1.2589999999999715, 1.2579999999999716, 1.2569999999999717, 1.2609999999999713, 1.2589999999999715, 1.2559999999999718, 1.2619999999999711, 1.2589999999999715, 1.2589999999999715, 1.2599999999999714, 1.2599999999999714, 1.2589999999999715, 1.2599999999999714, 1.254999999999972, 1.2589999999999715, 1.2589999999999715, 1.254999999999972, 1.2579999999999716, 1.2559999999999718, 1.2559999999999718, 1.2559999999999718, 1.2579999999999716, 1.253999999999972, 1.2579999999999716, 1.2569999999999717, 1.2569999999999717, 1.2569999999999717, 1.2599999999999714, 1.2589999999999715, 1.2609999999999713, 1.2589999999999715, 1.2609999999999713, 1.2589999999999715, 1.2599999999999714, 1.2589999999999715, 1.2589999999999715, 1.2609999999999713, 1.2599999999999714, 1.2569999999999717, 1.2579999999999716, 1.2559999999999718, 1.2579999999999716, 1.2599999999999714, 1.2559999999999718, 1.262999999999971, 1.2579999999999716, 1.254999999999972, 1.2609999999999713, 1.2569999999999717, 1.2579999999999716, 1.2619999999999711, 1.2569999999999717, 1.2599999999999714, 1.2579999999999716, 1.2589999999999715, 1.2619999999999711, 1.2559999999999718, 1.2609999999999713, 1.2569999999999717, 1.2579999999999716, 1.2579999999999716, 1.2559999999999718, 1.2599999999999714, 1.2569999999999717, 1.2569999999999717, 1.2599999999999714, 1.2599999999999714, 1.2589999999999715, 1.2559999999999718, 1.2559999999999718, 1.2609999999999713, 1.2589999999999715, 1.2599999999999714, 1.2569999999999717, 1.2579999999999716, 1.2599999999999714, 1.2599999999999714, 1.2569999999999717, 1.262999999999971, 1.2579999999999716, 1.2569999999999717, 1.2579999999999716, 1.2599999999999714, 1.2589999999999715, 1.2579999999999716, 1.2569999999999717, 1.2609999999999713, 1.2569999999999717, 1.2589999999999715, 1.2609999999999713, 1.2599999999999714, 1.2609999999999713, 1.2599999999999714, 1.2599999999999714, 1.2569999999999717, 1.2569999999999717, 1.2559999999999718, 1.2589999999999715, 1.2569999999999717, 1.2609999999999713, 1.2589999999999715, 1.262999999999971, 1.2609999999999713, 1.2589999999999715, 1.2569999999999717, 1.2599999999999714, 1.2589999999999715, 1.2609999999999713, 1.2619999999999711, 1.2599999999999714, 1.254999999999972, 1.2609999999999713, 1.253999999999972, 1.2599999999999714, 1.2589999999999715, 1.2589999999999715, 1.2579999999999716, 1.2579999999999716, 1.2589999999999715, 1.2609999999999713, 1.2569999999999717, 1.2599999999999714, 1.2599999999999714, 1.262999999999971, 1.254999999999972, 1.2589999999999715, 1.2599999999999714, 1.254999999999972, 1.2609999999999713, 1.2589999999999715, 1.2569999999999717, 1.254999999999972, 1.2609999999999713, 1.254999999999972, 1.2599999999999714, 1.2609999999999713, 1.2569999999999717, 1.2599999999999714, 1.254999999999972, 1.2589999999999715, 1.2569999999999717, 1.2569999999999717, 1.2579999999999716, 1.262999999999971, 1.2619999999999711, 1.2579999999999716, 1.2599999999999714, 1.2559999999999718, 1.2589999999999715, 1.2609999999999713, 1.2589999999999715, 1.2609999999999713, 1.2569999999999717, 1.2619999999999711, 1.2609999999999713, 1.2609999999999713, 1.2579999999999716, 1.2569999999999717, 1.2599999999999714, 1.2579999999999716, 1.2599999999999714, 1.2569999999999717, 1.2609999999999713, 1.2569999999999717, 1.2589999999999715, 1.262999999999971, 1.2559999999999718, 1.2579999999999716, 1.2599999999999714, 1.2559999999999718, 1.2579999999999716, 1.2569999999999717, 1.2559999999999718, 1.2589999999999715, 1.2579999999999716, 1.2609999999999713, 1.2589999999999715, 1.2609999999999713, 1.2589999999999715, 1.2599999999999714, 1.2559999999999718, 1.2569999999999717, 1.2579999999999716, 1.2579999999999716, 1.2569999999999717, 1.2589999999999715, 1.2609999999999713, 1.2579999999999716, 1.2569999999999717, 1.2609999999999713, 1.2589999999999715, 1.2589999999999715, 1.2619999999999711, 1.2619999999999711, 1.2599999999999714, 1.2589999999999715, 1.2599999999999714, 1.2579999999999716, 1.2599999999999714, 1.2579999999999716, 1.2569999999999717, 1.2589999999999715, 1.2579999999999716, 1.2579999999999716, 1.2619999999999711, 1.2599999999999714, 1.2569999999999717, 1.2569999999999717, 1.2569999999999717, 1.2559999999999718, 1.2579999999999716, 1.2599999999999714, 1.2579999999999716, 1.2599999999999714, 1.2599999999999714, 1.2619999999999711, 1.2579999999999716, 1.2609999999999713, 1.262999999999971, 1.2589999999999715, 1.2569999999999717, 1.2529999999999721, 1.2609999999999713, 1.2589999999999715, 1.2579999999999716, 1.2559999999999718, 1.253999999999972, 1.2619999999999711, 1.2589999999999715, 1.253999999999972, 1.2569999999999717, 1.2609999999999713, 1.2569999999999717, 1.2609999999999713, 1.2599999999999714, 1.2579999999999716, 1.2579999999999716, 1.2579999999999716, 1.2569999999999717, 1.2579999999999716, 1.2619999999999711, 1.2609999999999713, 1.2609999999999713, 1.2589999999999715, 1.2589999999999715, 1.2559999999999718, 1.2569999999999717, 1.2599999999999714, 1.2559999999999718, 1.2569999999999717, 1.2599999999999714, 1.254999999999972, 1.2559999999999718, 1.2599999999999714, 1.2609999999999713, 1.2569999999999717, 1.2589999999999715, 1.2589999999999715, 1.2579999999999716, 1.2589999999999715, 1.2599999999999714, 1.2569999999999717, 1.2569999999999717, 1.2569999999999717, 1.2599999999999714, 1.2619999999999711, 1.2619999999999711, 1.2579999999999716, 1.2589999999999715, 1.2579999999999716, 1.2569999999999717, 1.2589999999999715, 1.2609999999999713, 1.2559999999999718, 1.2579999999999716, 1.2579999999999716, 1.2589999999999715, 1.2559999999999718, 1.2569999999999717, 1.2579999999999716, 1.2609999999999713, 1.2589999999999715, 1.2599999999999714, 1.2529999999999721, 1.2589999999999715, 1.2589999999999715, 1.2609999999999713, 1.2569999999999717, 1.2569999999999717, 1.2559999999999718, 1.2609999999999713, 1.2599999999999714, 1.2569999999999717, 1.2579999999999716, 1.2589999999999715, 1.2579999999999716, 1.2589999999999715, 1.2569999999999717, 1.2619999999999711, 1.2589999999999715, 1.2599999999999714, 1.2569999999999717, 1.2599999999999714, 1.262999999999971, 1.2569999999999717, 1.2619999999999711, 1.2579999999999716, 1.2589999999999715, 1.2599999999999714, 1.262999999999971, 1.2599999999999714, 1.2569999999999717, 1.2569999999999717, 1.2579999999999716, 1.2579999999999716, 1.262999999999971, 1.2579999999999716, 1.2619999999999711, 1.2559999999999718, 1.2609999999999713, 1.2569999999999717, 1.2599999999999714, 1.2589999999999715, 1.2609999999999713, 1.2599999999999714, 1.2569999999999717, 1.2599999999999714, 1.2569999999999717, 1.2589999999999715, 1.2569999999999717, 1.2599999999999714, 1.2569999999999717, 1.2609999999999713, 1.2559999999999718, 1.2599999999999714, 1.2569999999999717, 1.2579999999999716, 1.2589999999999715, 1.2599999999999714, 1.2559999999999718, 1.2579999999999716, 1.2579999999999716, 1.2529999999999721, 1.2589999999999715, 1.2609999999999713, 1.2569999999999717, 1.2589999999999715, 1.2569999999999717, 1.2589999999999715, 1.2579999999999716, 1.2599999999999714, 1.262999999999971, 1.2589999999999715, 1.2559999999999718, 1.2599999999999714, 1.2559999999999718, 1.2569999999999717, 1.2589999999999715, 1.2589999999999715, 1.2609999999999713, 1.2599999999999714, 1.2619999999999711, 1.2609999999999713, 1.2589999999999715, 1.2599999999999714, 1.2579999999999716, 1.2579999999999716, 1.2589999999999715, 1.2579999999999716, 1.254999999999972, 1.2569999999999717, 1.2599999999999714, 1.2579999999999716, 1.2609999999999713, 1.262999999999971, 1.2609999999999713, 1.2599999999999714, 1.2619999999999711, 1.2569999999999717, 1.2579999999999716, 1.2559999999999718, 1.2609999999999713, 1.2599999999999714, 1.2569999999999717, 1.2589999999999715, 1.2609999999999713, 1.2589999999999715, 1.2589999999999715, 1.2569999999999717, 1.2599999999999714, 1.2609999999999713, 1.2599999999999714, 1.2589999999999715, 1.2589999999999715, 1.2599999999999714, 1.2569999999999717, 1.2579999999999716, 1.2579999999999716, 1.2559999999999718, 1.2589999999999715, 1.2599999999999714, 1.2599999999999714, 1.2579999999999716, 1.2599999999999714, 1.2569999999999717, 1.254999999999972, 1.2559999999999718, 1.2609999999999713, 1.2589999999999715, 1.2569999999999717, 1.2599999999999714, 1.2609999999999713, 1.2599999999999714, 1.2569999999999717, 1.2599999999999714, 1.2589999999999715, 1.2559999999999718, 1.2559999999999718, 1.2609999999999713, 1.2569999999999717, 1.2589999999999715, 1.2589999999999715, 1.2569999999999717, 1.2579999999999716, 1.253999999999972, 1.2579999999999716, 1.2579999999999716, 1.2579999999999716, 1.2569999999999717, 1.2579999999999716, 1.2619999999999711, 1.2579999999999716, 1.2589999999999715, 1.2599999999999714, 1.2589999999999715, 1.2569999999999717, 1.2609999999999713, 1.2579999999999716, 1.2599999999999714, 1.2569999999999717, 1.2559999999999718, 1.2599999999999714, 1.2589999999999715, 1.2569999999999717, 1.2589999999999715, 1.2609999999999713, 1.2599999999999714, 1.2589999999999715, 1.2569999999999717, 1.2589999999999715, 1.2579999999999716, 1.2589999999999715, 1.254999999999972, 1.2569999999999717, 1.2579999999999716, 1.2609999999999713, 1.2579999999999716, 1.2599999999999714, 1.2569999999999717, 1.2619999999999711, 1.2599999999999714, 1.254999999999972, 1.262999999999971, 1.2599999999999714, 1.2579999999999716, 1.2569999999999717, 1.2609999999999713, 1.2559999999999718, 1.2599999999999714, 1.2559999999999718, 1.2559999999999718, 1.2599999999999714, 1.2579999999999716, 1.2569999999999717, 1.2609999999999713, 1.2579999999999716, 1.2589999999999715, 1.2569999999999717, 1.2579999999999716, 1.2589999999999715, 1.253999999999972, 1.2569999999999717, 1.2609999999999713, 1.2559999999999718, 1.2559999999999718, 1.2589999999999715, 1.2579999999999716, 1.2609999999999713, 1.2569999999999717, 1.2599999999999714, 1.2569999999999717, 1.254999999999972, 1.2609999999999713, 1.2559999999999718, 1.2559999999999718, 1.2559999999999718, 1.2589999999999715, 1.2559999999999718, 1.2589999999999715, 1.2589999999999715, 1.253999999999972, 1.2589999999999715, 1.2569999999999717, 1.2559999999999718, 1.254999999999972, 1.2599999999999714, 1.2579999999999716, 1.254999999999972, 1.2579999999999716, 1.2589999999999715, 1.2599999999999714, 1.2619999999999711, 1.2609999999999713, 1.2589999999999715, 1.2579999999999716, 1.2589999999999715, 1.2569999999999717, 1.2529999999999721, 1.253999999999972, 1.254999999999972, 1.2609999999999713, 1.2609999999999713, 1.2589999999999715, 1.2589999999999715, 1.2569999999999717, 1.2589999999999715, 1.253999999999972, 1.2609999999999713, 1.2609999999999713, 1.2589999999999715, 1.2609999999999713, 1.2589999999999715, 1.2599999999999714, 1.253999999999972, 1.2609999999999713, 1.262999999999971, 1.2589999999999715, 1.2599999999999714, 1.2579999999999716, 1.2599999999999714, 1.2599999999999714, 1.2559999999999718, 1.2599999999999714, 1.2599999999999714, 1.2559999999999718, 1.2599999999999714, 1.2579999999999716, 1.2609999999999713, 1.2569999999999717, 1.2589999999999715, 1.2589999999999715, 1.2599999999999714, 1.2579999999999716, 1.2569999999999717, 1.2619999999999711, 1.2609999999999713, 1.2599999999999714, 1.253999999999972, 1.2619999999999711, 1.2599999999999714, 1.2609999999999713, 1.2579999999999716, 1.2599999999999714, 1.2599999999999714, 1.2599999999999714, 1.2599999999999714, 1.2559999999999718, 1.2569999999999717, 1.262999999999971, 1.2569999999999717, 1.2559999999999718, 1.2579999999999716, 1.2599999999999714, 1.2559999999999718, 1.2599999999999714, 1.2579999999999716, 1.2559999999999718, 1.2589999999999715, 1.2599999999999714, 1.262999999999971, 1.254999999999972, 1.2559999999999718, 1.2589999999999715, 1.2579999999999716, 1.2599999999999714, 1.2579999999999716, 1.2579999999999716, 1.2579999999999716, 1.2579999999999716, 1.262999999999971, 1.2569999999999717, 1.2559999999999718, 1.2559999999999718, 1.2589999999999715, 1.2599999999999714, 1.2599999999999714, 1.2599999999999714, 1.254999999999972, 1.2599999999999714, 1.2579999999999716, 1.2529999999999721, 1.2569999999999717, 1.2569999999999717, 1.2599999999999714, 1.2559999999999718, 1.2599999999999714, 1.2599999999999714, 1.2619999999999711, 1.2609999999999713, 1.2589999999999715, 1.2529999999999721, 1.2599999999999714, 1.2569999999999717, 1.2599999999999714, 1.262999999999971, 1.262999999999971, 1.2609999999999713, 1.2589999999999715, 1.2589999999999715, 1.2569999999999717, 1.2569999999999717, 1.2599999999999714, 1.262999999999971, 1.2599999999999714, 1.2569999999999717, 1.2589999999999715, 1.2569999999999717, 1.2579999999999716, 1.2609999999999713, 1.2599999999999714, 1.2579999999999716, 1.2559999999999718, 1.2609999999999713, 1.2579999999999716, 1.2559999999999718, 1.2589999999999715, 1.2589999999999715, 1.2569999999999717, 1.2599999999999714, 1.2569999999999717, 1.2599999999999714, 1.2599999999999714, 1.2609999999999713, 1.2569999999999717, 1.2619999999999711, 1.2599999999999714, 1.2569999999999717, 1.2599999999999714, 1.2609999999999713, 1.2609999999999713, 1.2569999999999717, 1.2619999999999711, 1.2559999999999718, 1.2579999999999716, 1.2599999999999714, 1.2529999999999721, 1.2579999999999716, 1.2579999999999716, 1.2569999999999717, 1.2529999999999721, 1.2589999999999715, 1.2579999999999716, 1.2569999999999717, 1.2579999999999716, 1.2569999999999717, 1.2599999999999714, 1.2609999999999713, 1.2569999999999717, 1.2569999999999717, 1.2619999999999711, 1.2609999999999713, 1.2619999999999711, 1.2599999999999714, 1.2619999999999711, 1.2569999999999717, 1.2589999999999715, 1.2589999999999715, 1.2589999999999715, 1.2529999999999721, 1.2569999999999717, 1.2599999999999714, 1.2589999999999715, 1.2569999999999717, 1.253999999999972, 1.2579999999999716, 1.2599999999999714, 1.2599999999999714, 1.2559999999999718, 1.2599999999999714, 1.262999999999971, 1.2589999999999715, 1.2559999999999718, 1.2609999999999713, 1.2569999999999717, 1.2569999999999717, 1.2569999999999717, 1.2579999999999716, 1.2569999999999717, 1.2589999999999715, 1.2579999999999716, 1.2569999999999717, 1.2599999999999714, 1.2579999999999716, 1.2589999999999715, 1.2589999999999715, 1.2579999999999716, 1.2609999999999713, 1.2569999999999717, 1.2609999999999713, 1.2579999999999716, 1.2599999999999714, 1.2609999999999713, 1.2589999999999715, 1.2579999999999716, 1.2599999999999714, 1.2569999999999717, 1.2609999999999713, 1.2589999999999715, 1.2569999999999717, 1.2569999999999717, 1.2599999999999714, 1.262999999999971, 1.2559999999999718, 1.2609999999999713, 1.2569999999999717, 1.2569999999999717, 1.2569999999999717, 1.2579999999999716, 1.2599999999999714, 1.2579999999999716, 1.2599999999999714, 1.2599999999999714, 1.253999999999972, 1.2599999999999714, 1.262999999999971, 1.2609999999999713, 1.2579999999999716, 1.2529999999999721, 1.2599999999999714, 1.2589999999999715, 1.2599999999999714, 1.2579999999999716, 1.2609999999999713, 1.2599999999999714, 1.2579999999999716, 1.2609999999999713, 1.2589999999999715, 1.2589999999999715, 1.2589999999999715, 1.262999999999971, 1.262999999999971, 1.2609999999999713, 1.2599999999999714, 1.2569999999999717, 1.2599999999999714, 1.2589999999999715, 1.2529999999999721, 1.2599999999999714, 1.2599999999999714, 1.2609999999999713, 1.2579999999999716, 1.2609999999999713, 1.2609999999999713, 1.2589999999999715, 1.2609999999999713, 1.2579999999999716, 1.2619999999999711, 1.2579999999999716, 1.2609999999999713, 1.2589999999999715, 1.2609999999999713, 1.2589999999999715, 1.2589999999999715, 1.2559999999999718, 1.2589999999999715, 1.2589999999999715, 1.2599999999999714, 1.2579999999999716, 1.2559999999999718, 1.2599999999999714, 1.2589999999999715, 1.2579999999999716, 1.2579999999999716, 1.2599999999999714, 1.2599999999999714, 1.2599999999999714, 1.2599999999999714, 1.2569999999999717, 1.2589999999999715, 1.2619999999999711, 1.262999999999971, 1.2559999999999718, 1.262999999999971, 1.2589999999999715, 1.253999999999972, 1.2589999999999715, 1.2599999999999714, 1.2609999999999713, 1.2609999999999713, 1.2589999999999715, 1.2579999999999716, 1.2599999999999714, 1.2569999999999717, 1.2569999999999717, 1.2569999999999717, 1.2559999999999718, 1.2599999999999714, 1.262999999999971, 1.2599999999999714, 1.2599999999999714, 1.2589999999999715, 1.2609999999999713, 1.2579999999999716, 1.2609999999999713, 1.2589999999999715, 1.2599999999999714, 1.2589999999999715, 1.2589999999999715, 1.262999999999971, 1.2609999999999713, 1.2559999999999718, 1.2569999999999717, 1.2589999999999715, 1.2609999999999713, 1.2569999999999717, 1.2609999999999713, 1.2589999999999715, 1.2599999999999714, 1.2589999999999715, 1.2569999999999717, 1.2589999999999715, 1.2559999999999718, 1.2579999999999716, 1.2569999999999717, 1.2599999999999714, 1.2599999999999714, 1.2609999999999713, 1.2609999999999713, 1.2589999999999715, 1.2609999999999713, 1.2599999999999714, 1.2619999999999711, 1.2559999999999718, 1.2589999999999715, 1.2569999999999717, 1.2559999999999718, 1.2569999999999717, 1.2579999999999716, 1.2579999999999716, 1.2589999999999715, 1.2569999999999717, 1.2589999999999715, 1.2579999999999716, 1.2569999999999717, 1.2559999999999718, 1.2569999999999717, 1.2599999999999714, 1.2579999999999716, 1.2589999999999715, 1.2529999999999721, 1.2589999999999715, 1.2609999999999713, 1.2559999999999718, 1.2569999999999717, 1.2599999999999714, 1.2579999999999716, 1.2589999999999715, 1.2599999999999714, 1.2559999999999718, 1.2569999999999717, 1.2569999999999717, 1.2579999999999716, 1.2599999999999714, 1.2609999999999713, 1.253999999999972, 1.2559999999999718, 1.2599999999999714, 1.2609999999999713, 1.2599999999999714, 1.2609999999999713, 1.2579999999999716, 1.2589999999999715, 1.2589999999999715, 1.2589999999999715, 1.2569999999999717, 1.2579999999999716, 1.2589999999999715, 1.2599999999999714, 1.2609999999999713, 1.2589999999999715, 1.2579999999999716, 1.262999999999971, 1.2599999999999714, 1.2589999999999715, 1.2579999999999716, 1.254999999999972, 1.2599999999999714, 1.2579999999999716, 1.2569999999999717, 1.2579999999999716, 1.2579999999999716, 1.2589999999999715, 1.2579999999999716, 1.2579999999999716, 1.2579999999999716, 1.2559999999999718, 1.2559999999999718, 1.2569999999999717, 1.2609999999999713, 1.2609999999999713, 1.2579999999999716, 1.2579999999999716, 1.2579999999999716, 1.2599999999999714, 1.2569999999999717, 1.2569999999999717, 1.2599999999999714, 1.254999999999972, 1.2559999999999718, 1.2589999999999715, 1.2609999999999713, 1.2589999999999715, 1.2589999999999715, 1.2599999999999714, 1.2599999999999714, 1.2609999999999713, 1.2569999999999717, 1.2619999999999711, 1.262999999999971, 1.2569999999999717, 1.2619999999999711, 1.2599999999999714, 1.2579999999999716, 1.2599999999999714, 1.2599999999999714, 1.262999999999971, 1.2569999999999717, 1.2569999999999717, 1.2599999999999714, 1.2569999999999717, 1.2589999999999715, 1.2579999999999716, 1.2569999999999717, 1.2579999999999716, 1.2599999999999714, 1.2609999999999713, 1.2589999999999715, 1.2589999999999715, 1.2589999999999715, 1.2589999999999715, 1.2599999999999714, 1.2599999999999714, 1.2609999999999713, 1.2559999999999718, 1.2579999999999716, 1.2569999999999717, 1.2569999999999717, 1.2589999999999715, 1.263999999999971, 1.2599999999999714, 1.2599999999999714, 1.2529999999999721, 1.2559999999999718, 1.2589999999999715, 1.2609999999999713, 1.2599999999999714, 1.2589999999999715, 1.2589999999999715, 1.2579999999999716, 1.2599999999999714, 1.2589999999999715, 1.2569999999999717, 1.2589999999999715, 1.2559999999999718, 1.2599999999999714, 1.2579999999999716, 1.253999999999972, 1.2559999999999718, 1.2559999999999718, 1.2599999999999714, 1.2609999999999713, 1.2559999999999718, 1.2589999999999715, 1.2609999999999713, 1.2619999999999711, 1.2589999999999715, 1.2589999999999715, 1.2599999999999714, 1.262999999999971, 1.2559999999999718, 1.2589999999999715, 1.2599999999999714, 1.2599999999999714, 1.2589999999999715, 1.2559999999999718, 1.2569999999999717, 1.2569999999999717, 1.2589999999999715, 1.2589999999999715, 1.262999999999971, 1.2579999999999716, 1.2599999999999714, 1.2589999999999715, 1.2589999999999715, 1.2609999999999713, 1.2589999999999715, 1.2559999999999718, 1.2589999999999715, 1.2569999999999717, 1.2559999999999718, 1.2569999999999717, 1.2589999999999715, 1.2599999999999714, 1.2579999999999716, 1.2619999999999711, 1.2559999999999718, 1.2599999999999714, 1.2589999999999715, 1.2579999999999716, 1.2609999999999713, 1.2579999999999716, 1.2579999999999716, 1.2609999999999713, 1.2589999999999715, 1.2619999999999711, 1.262999999999971, 1.2589999999999715, 1.2589999999999715, 1.2579999999999716, 1.2589999999999715, 1.2589999999999715, 1.2609999999999713, 1.2599999999999714, 1.2589999999999715, 1.2599999999999714, 1.2569999999999717, 1.2589999999999715, 1.2589999999999715, 1.2599999999999714, 1.2599999999999714, 1.2579999999999716, 1.2559999999999718, 1.2599999999999714, 1.2569999999999717, 1.262999999999971, 1.2589999999999715, 1.2589999999999715, 1.2599999999999714, 1.2579999999999716, 1.2579999999999716, 1.2579999999999716, 1.2569999999999717, 1.2599999999999714, 1.2569999999999717, 1.2599999999999714, 1.2579999999999716, 1.2609999999999713, 1.2599999999999714, 1.2609999999999713, 1.2569999999999717, 1.2589999999999715, 1.2599999999999714, 1.2589999999999715, 1.2599999999999714, 1.2599999999999714, 1.2559999999999718, 1.2569999999999717, 1.2569999999999717, 1.2619999999999711, 1.2599999999999714, 1.2589999999999715, 1.2569999999999717, 1.262999999999971, 1.2579999999999716, 1.2589999999999715, 1.2529999999999721, 1.2559999999999718, 1.262999999999971, 1.2579999999999716, 1.2599999999999714, 1.2569999999999717, 1.2589999999999715, 1.2569999999999717, 1.2599999999999714, 1.2559999999999718, 1.2569999999999717, 1.262999999999971, 1.2589999999999715, 1.2569999999999717, 1.2559999999999718, 1.2589999999999715, 1.2559999999999718, 1.2609999999999713, 1.2609999999999713, 1.2599999999999714, 1.2559999999999718, 1.2589999999999715, 1.254999999999972, 1.2609999999999713, 1.2569999999999717, 1.2619999999999711, 1.2589999999999715, 1.2579999999999716, 1.2589999999999715, 1.2589999999999715, 1.2559999999999718, 1.2579999999999716, 1.2599999999999714, 1.2589999999999715, 1.2589999999999715, 1.2559999999999718, 1.2589999999999715, 1.2559999999999718, 1.2609999999999713, 1.2589999999999715, 1.2579999999999716, 1.2599999999999714, 1.2589999999999715, 1.2609999999999713, 1.2569999999999717, 1.2569999999999717, 1.2599999999999714, 1.2609999999999713, 1.2599999999999714, 1.2619999999999711, 1.2599999999999714, 1.2569999999999717, 1.2589999999999715, 1.2599999999999714, 1.253999999999972, 1.2599999999999714, 1.262999999999971, 1.2609999999999713, 1.2589999999999715, 1.2609999999999713, 1.2589999999999715, 1.2529999999999721, 1.2579999999999716, 1.2589999999999715, 1.2559999999999718, 1.2569999999999717, 1.2569999999999717, 1.2619999999999711, 1.2569999999999717, 1.2609999999999713, 1.2609999999999713, 1.2569999999999717, 1.2589999999999715, 1.253999999999972, 1.2569999999999717, 1.2589999999999715, 1.2569999999999717, 1.254999999999972, 1.2569999999999717, 1.2579999999999716, 1.2599999999999714, 1.2579999999999716, 1.254999999999972, 1.2609999999999713, 1.2579999999999716, 1.2559999999999718, 1.2599999999999714, 1.2589999999999715, 1.2599999999999714, 1.2559999999999718, 1.2589999999999715, 1.2559999999999718], [1.245999999999973, 1.2439999999999731, 1.2409999999999735, 1.236999999999974, 1.2399999999999736, 1.2419999999999733, 1.2419999999999733, 1.2439999999999731, 1.2409999999999735, 1.2439999999999731, 1.244999999999973, 1.2439999999999731, 1.2429999999999732, 1.2419999999999733, 1.2439999999999731, 1.2429999999999732, 1.2439999999999731, 1.245999999999973, 1.2419999999999733, 1.2419999999999733, 1.245999999999973, 1.245999999999973, 1.2419999999999733, 1.2409999999999735, 1.245999999999973, 1.244999999999973, 1.244999999999973, 1.245999999999973, 1.244999999999973, 1.245999999999973, 1.2439999999999731, 1.244999999999973, 1.2429999999999732, 1.2439999999999731, 1.2439999999999731, 1.2439999999999731, 1.2439999999999731, 1.2399999999999736, 1.2439999999999731, 1.244999999999973, 1.244999999999973, 1.2469999999999728, 1.245999999999973, 1.245999999999973, 1.2419999999999733, 1.2439999999999731, 1.244999999999973, 1.2429999999999732, 1.2439999999999731, 1.2409999999999735, 1.2429999999999732, 1.245999999999973, 1.2409999999999735, 1.2429999999999732, 1.2429999999999732, 1.244999999999973, 1.2419999999999733, 1.2419999999999733, 1.2439999999999731, 1.2429999999999732, 1.2429999999999732, 1.2429999999999732, 1.244999999999973, 1.2439999999999731, 1.244999999999973, 1.2419999999999733, 1.244999999999973, 1.2429999999999732, 1.2419999999999733, 1.2399999999999736, 1.2439999999999731, 1.2439999999999731, 1.2419999999999733, 1.2439999999999731, 1.2419999999999733, 1.2419999999999733, 1.245999999999973, 1.2419999999999733, 1.244999999999973, 1.2409999999999735, 1.2439999999999731, 1.2419999999999733, 1.2409999999999735, 1.2399999999999736, 1.245999999999973, 1.2429999999999732, 1.244999999999973, 1.2439999999999731, 1.2439999999999731, 1.2399999999999736, 1.2439999999999731, 1.2439999999999731, 1.2409999999999735, 1.2439999999999731, 1.2429999999999732, 1.2429999999999732, 1.2389999999999737, 1.2409999999999735, 1.2429999999999732, 1.2439999999999731, 1.2439999999999731, 1.2429999999999732, 1.2439999999999731, 1.245999999999973, 1.244999999999973, 1.2409999999999735, 1.2439999999999731, 1.2439999999999731, 1.2429999999999732, 1.2439999999999731, 1.2439999999999731, 1.245999999999973, 1.2429999999999732, 1.244999999999973, 1.2419999999999733, 1.2409999999999735, 1.2469999999999728, 1.2429999999999732, 1.2439999999999731, 1.245999999999973, 1.2439999999999731, 1.2439999999999731, 1.2439999999999731, 1.2409999999999735, 1.2439999999999731, 1.2399999999999736, 1.244999999999973, 1.2439999999999731, 1.2439999999999731, 1.2409999999999735, 1.2429999999999732, 1.2409999999999735, 1.2439999999999731, 1.2429999999999732, 1.2419999999999733, 1.2439999999999731, 1.2429999999999732, 1.2439999999999731, 1.2419999999999733, 1.2439999999999731, 1.2439999999999731, 1.2469999999999728, 1.2429999999999732, 1.2429999999999732, 1.2389999999999737, 1.245999999999973, 1.2429999999999732, 1.2399999999999736, 1.2439999999999731, 1.244999999999973, 1.2439999999999731, 1.2419999999999733, 1.244999999999973, 1.2439999999999731, 1.2439999999999731, 1.2429999999999732, 1.2389999999999737, 1.2419999999999733, 1.2429999999999732, 1.2429999999999732, 1.2439999999999731, 1.2439999999999731, 1.2439999999999731, 1.245999999999973, 1.2429999999999732, 1.244999999999973, 1.2439999999999731, 1.2419999999999733, 1.244999999999973, 1.2409999999999735, 1.244999999999973, 1.244999999999973, 1.2429999999999732, 1.236999999999974, 1.2419999999999733, 1.245999999999973, 1.2439999999999731, 1.2409999999999735, 1.2429999999999732, 1.2419999999999733, 1.245999999999973, 1.2429999999999732, 1.245999999999973, 1.245999999999973, 1.2439999999999731, 1.2399999999999736, 1.245999999999973, 1.2439999999999731, 1.2439999999999731, 1.2429999999999732, 1.2439999999999731, 1.2399999999999736, 1.2439999999999731, 1.244999999999973, 1.244999999999973, 1.2429999999999732, 1.2469999999999728, 1.236999999999974, 1.2409999999999735, 1.244999999999973, 1.244999999999973, 1.2399999999999736, 1.2409999999999735, 1.245999999999973, 1.2439999999999731, 1.2419999999999733, 1.244999999999973, 1.245999999999973, 1.2409999999999735, 1.245999999999973, 1.2439999999999731, 1.2429999999999732, 1.245999999999973, 1.2429999999999732, 1.244999999999973, 1.2399999999999736, 1.2409999999999735, 1.2469999999999728, 1.2469999999999728, 1.245999999999973, 1.2429999999999732, 1.245999999999973, 1.2409999999999735, 1.2439999999999731, 1.2399999999999736, 1.2409999999999735, 1.2429999999999732, 1.2429999999999732, 1.244999999999973, 1.245999999999973, 1.2419999999999733, 1.244999999999973, 1.2429999999999732, 1.2429999999999732, 1.244999999999973, 1.2419999999999733, 1.2429999999999732, 1.2439999999999731, 1.244999999999973, 1.2439999999999731, 1.2429999999999732, 1.2439999999999731, 1.2439999999999731, 1.2399999999999736, 1.236999999999974, 1.2439999999999731, 1.2409999999999735, 1.2439999999999731, 1.2399999999999736, 1.244999999999973, 1.2439999999999731, 1.2439999999999731, 1.245999999999973, 1.2419999999999733, 1.2439999999999731, 1.2439999999999731, 1.244999999999973, 1.2429999999999732, 1.244999999999973, 1.244999999999973, 1.2419999999999733, 1.2439999999999731, 1.2409999999999735, 1.2419999999999733, 1.2429999999999732, 1.2439999999999731, 1.2439999999999731, 1.2409999999999735, 1.244999999999973, 1.2439999999999731, 1.244999999999973, 1.2439999999999731, 1.2439999999999731, 1.2439999999999731, 1.2399999999999736, 1.2469999999999728, 1.2419999999999733, 1.244999999999973, 1.2429999999999732, 1.2429999999999732, 1.2429999999999732, 1.2439999999999731, 1.245999999999973, 1.244999999999973, 1.2409999999999735, 1.2439999999999731, 1.2439999999999731, 1.2469999999999728, 1.2439999999999731, 1.2469999999999728, 1.2399999999999736, 1.2399999999999736, 1.2439999999999731, 1.2439999999999731, 1.2419999999999733, 1.2429999999999732, 1.244999999999973, 1.2439999999999731, 1.2409999999999735, 1.244999999999973, 1.2419999999999733, 1.244999999999973, 1.2419999999999733, 1.244999999999973, 1.2469999999999728, 1.244999999999973, 1.244999999999973, 1.245999999999973, 1.2439999999999731, 1.2439999999999731, 1.2419999999999733, 1.2429999999999732, 1.245999999999973, 1.245999999999973, 1.245999999999973, 1.244999999999973, 1.2439999999999731, 1.2439999999999731, 1.2409999999999735, 1.244999999999973, 1.244999999999973, 1.2409999999999735, 1.245999999999973, 1.2439999999999731, 1.2419999999999733, 1.2399999999999736, 1.2439999999999731, 1.2409999999999735, 1.2469999999999728, 1.2439999999999731, 1.2439999999999731, 1.2409999999999735, 1.2439999999999731, 1.2429999999999732, 1.2469999999999728, 1.245999999999973, 1.244999999999973, 1.2409999999999735, 1.2439999999999731, 1.2419999999999733, 1.244999999999973, 1.2439999999999731, 1.244999999999973, 1.2439999999999731, 1.2419999999999733, 1.245999999999973, 1.245999999999973, 1.2419999999999733, 1.2399999999999736, 1.2419999999999733, 1.2439999999999731, 1.2399999999999736, 1.2419999999999733, 1.245999999999973, 1.2419999999999733, 1.244999999999973, 1.2469999999999728, 1.2399999999999736, 1.2439999999999731, 1.2399999999999736, 1.2409999999999735, 1.244999999999973, 1.245999999999973, 1.2399999999999736, 1.2439999999999731, 1.2399999999999736, 1.2409999999999735, 1.2399999999999736, 1.244999999999973, 1.2429999999999732, 1.2439999999999731, 1.2429999999999732, 1.2409999999999735, 1.244999999999973, 1.245999999999973, 1.2469999999999728, 1.2439999999999731, 1.2439999999999731, 1.2439999999999731, 1.2429999999999732, 1.2439999999999731, 1.2439999999999731, 1.2409999999999735, 1.244999999999973, 1.2439999999999731, 1.236999999999974, 1.244999999999973, 1.2409999999999735, 1.2409999999999735, 1.2409999999999735, 1.2439999999999731, 1.2439999999999731, 1.2429999999999732, 1.2439999999999731, 1.245999999999973, 1.2429999999999732, 1.244999999999973, 1.244999999999973, 1.244999999999973, 1.2419999999999733, 1.2429999999999732, 1.2429999999999732, 1.2419999999999733, 1.2439999999999731, 1.2409999999999735, 1.2439999999999731, 1.2409999999999735, 1.2419999999999733, 1.2429999999999732, 1.2439999999999731, 1.245999999999973, 1.2409999999999735, 1.2409999999999735, 1.2469999999999728, 1.2419999999999733, 1.2439999999999731, 1.2439999999999731, 1.245999999999973, 1.2439999999999731, 1.2399999999999736, 1.2419999999999733, 1.244999999999973, 1.244999999999973, 1.244999999999973, 1.2419999999999733, 1.2399999999999736, 1.2439999999999731, 1.2419999999999733, 1.2419999999999733, 1.244999999999973, 1.2409999999999735, 1.2439999999999731, 1.245999999999973, 1.2439999999999731, 1.2429999999999732, 1.2439999999999731, 1.2439999999999731, 1.2389999999999737, 1.245999999999973, 1.245999999999973, 1.245999999999973, 1.2379999999999738, 1.244999999999973, 1.2439999999999731, 1.2409999999999735, 1.2469999999999728, 1.2389999999999737, 1.2439999999999731, 1.2419999999999733, 1.2399999999999736, 1.244999999999973, 1.2439999999999731, 1.2439999999999731, 1.2419999999999733, 1.2429999999999732, 1.2439999999999731, 1.244999999999973, 1.244999999999973, 1.244999999999973, 1.2439999999999731, 1.2439999999999731, 1.245999999999973, 1.2469999999999728, 1.2439999999999731, 1.2439999999999731, 1.2419999999999733, 1.244999999999973, 1.244999999999973, 1.2419999999999733, 1.244999999999973, 1.2419999999999733, 1.245999999999973, 1.2409999999999735, 1.2419999999999733, 1.2429999999999732, 1.244999999999973, 1.2419999999999733, 1.244999999999973, 1.2439999999999731, 1.2439999999999731, 1.244999999999973, 1.2439999999999731, 1.2439999999999731, 1.2439999999999731, 1.2419999999999733, 1.2439999999999731, 1.2439999999999731, 1.245999999999973, 1.244999999999973, 1.2409999999999735, 1.245999999999973, 1.2439999999999731, 1.2429999999999732, 1.245999999999973, 1.2419999999999733, 1.2419999999999733, 1.2429999999999732, 1.2439999999999731, 1.2429999999999732, 1.245999999999973, 1.2439999999999731, 1.2439999999999731, 1.2439999999999731, 1.245999999999973, 1.2469999999999728, 1.2439999999999731, 1.244999999999973, 1.2439999999999731, 1.2469999999999728, 1.2419999999999733, 1.2419999999999733, 1.244999999999973, 1.245999999999973, 1.2409999999999735, 1.2409999999999735, 1.244999999999973, 1.2439999999999731, 1.2429999999999732, 1.2439999999999731, 1.2439999999999731, 1.2419999999999733, 1.2439999999999731, 1.2429999999999732, 1.2409999999999735, 1.2409999999999735, 1.2419999999999733, 1.245999999999973, 1.2419999999999733, 1.2419999999999733, 1.2429999999999732, 1.2439999999999731, 1.2409999999999735, 1.2469999999999728, 1.244999999999973, 1.2399999999999736, 1.245999999999973, 1.2439999999999731, 1.2469999999999728, 1.2439999999999731, 1.2439999999999731, 1.244999999999973, 1.2439999999999731, 1.2469999999999728, 1.2429999999999732, 1.2439999999999731, 1.2419999999999733, 1.2419999999999733, 1.2439999999999731, 1.2429999999999732, 1.2439999999999731, 1.2409999999999735, 1.2419999999999733, 1.244999999999973, 1.2439999999999731, 1.2419999999999733, 1.2429999999999732, 1.2429999999999732, 1.2419999999999733, 1.2439999999999731, 1.2409999999999735, 1.245999999999973, 1.2419999999999733, 1.2429999999999732, 1.2429999999999732, 1.235999999999974, 1.2419999999999733, 1.244999999999973, 1.2439999999999731, 1.244999999999973, 1.2409999999999735, 1.2389999999999737, 1.2429999999999732, 1.2439999999999731, 1.2419999999999733, 1.2439999999999731, 1.245999999999973, 1.2439999999999731, 1.244999999999973, 1.2429999999999732, 1.2439999999999731, 1.2429999999999732, 1.2439999999999731, 1.2409999999999735, 1.2409999999999735, 1.2399999999999736, 1.2429999999999732, 1.2439999999999731, 1.2409999999999735, 1.2439999999999731, 1.2439999999999731, 1.2409999999999735, 1.2439999999999731, 1.2439999999999731, 1.244999999999973, 1.244999999999973, 1.244999999999973, 1.2429999999999732, 1.2439999999999731, 1.2419999999999733, 1.244999999999973, 1.2439999999999731, 1.2419999999999733, 1.2439999999999731, 1.2439999999999731, 1.2439999999999731, 1.245999999999973, 1.2399999999999736, 1.245999999999973, 1.2409999999999735, 1.2469999999999728, 1.245999999999973, 1.2409999999999735, 1.2409999999999735, 1.2429999999999732, 1.245999999999973, 1.2439999999999731, 1.2439999999999731, 1.2439999999999731, 1.2419999999999733, 1.245999999999973, 1.2469999999999728, 1.2429999999999732, 1.2429999999999732, 1.2439999999999731, 1.2409999999999735, 1.2419999999999733, 1.2439999999999731, 1.2439999999999731, 1.2439999999999731, 1.245999999999973, 1.244999999999973, 1.2439999999999731, 1.244999999999973, 1.2439999999999731, 1.2429999999999732, 1.2439999999999731, 1.2429999999999732, 1.2439999999999731, 1.2429999999999732, 1.2439999999999731, 1.2429999999999732, 1.2439999999999731, 1.2419999999999733, 1.2409999999999735, 1.2429999999999732, 1.2419999999999733, 1.2399999999999736, 1.2389999999999737, 1.244999999999973, 1.244999999999973, 1.244999999999973, 1.2439999999999731, 1.2409999999999735, 1.245999999999973, 1.2429999999999732, 1.2429999999999732, 1.244999999999973, 1.2419999999999733, 1.2429999999999732, 1.2439999999999731, 1.244999999999973, 1.2409999999999735, 1.2439999999999731, 1.2439999999999731, 1.2419999999999733, 1.2439999999999731, 1.245999999999973, 1.245999999999973, 1.2399999999999736, 1.2409999999999735, 1.2429999999999732, 1.2429999999999732, 1.2469999999999728, 1.2439999999999731, 1.2439999999999731, 1.2429999999999732, 1.245999999999973, 1.245999999999973, 1.2439999999999731, 1.245999999999973, 1.244999999999973, 1.2439999999999731, 1.2429999999999732, 1.2409999999999735, 1.245999999999973, 1.244999999999973, 1.2389999999999737, 1.2469999999999728, 1.2439999999999731, 1.244999999999973, 1.2429999999999732, 1.2439999999999731, 1.244999999999973, 1.2409999999999735, 1.2439999999999731, 1.2419999999999733, 1.244999999999973, 1.245999999999973, 1.2429999999999732, 1.244999999999973, 1.2419999999999733, 1.2439999999999731, 1.245999999999973, 1.244999999999973, 1.2379999999999738, 1.2439999999999731, 1.2439999999999731, 1.2429999999999732, 1.2419999999999733, 1.2409999999999735, 1.2419999999999733, 1.244999999999973, 1.2399999999999736, 1.2439999999999731, 1.2439999999999731, 1.2439999999999731, 1.2439999999999731, 1.2439999999999731, 1.2439999999999731, 1.2419999999999733, 1.2429999999999732, 1.2419999999999733, 1.245999999999973, 1.2419999999999733, 1.245999999999973, 1.2439999999999731, 1.2429999999999732, 1.2439999999999731, 1.2419999999999733, 1.245999999999973, 1.2399999999999736, 1.2429999999999732, 1.2439999999999731, 1.2439999999999731, 1.2469999999999728, 1.2399999999999736, 1.2439999999999731, 1.2439999999999731, 1.245999999999973, 1.2439999999999731, 1.2479999999999727, 1.244999999999973, 1.2439999999999731, 1.2419999999999733, 1.2439999999999731, 1.2429999999999732, 1.2439999999999731, 1.2439999999999731, 1.2429999999999732, 1.2419999999999733, 1.245999999999973, 1.2429999999999732, 1.245999999999973, 1.2429999999999732, 1.2429999999999732, 1.2439999999999731, 1.2429999999999732, 1.2409999999999735, 1.236999999999974, 1.245999999999973, 1.2439999999999731, 1.2439999999999731, 1.2429999999999732, 1.245999999999973, 1.2419999999999733, 1.2429999999999732, 1.2429999999999732, 1.2439999999999731, 1.2429999999999732, 1.2439999999999731, 1.2429999999999732, 1.2469999999999728, 1.2399999999999736, 1.2419999999999733, 1.2429999999999732, 1.2439999999999731, 1.245999999999973, 1.2409999999999735, 1.244999999999973, 1.2399999999999736, 1.2429999999999732, 1.244999999999973, 1.2399999999999736, 1.2409999999999735, 1.2429999999999732, 1.244999999999973, 1.2429999999999732, 1.2439999999999731, 1.2469999999999728, 1.2439999999999731, 1.2419999999999733, 1.2419999999999733, 1.2429999999999732, 1.2439999999999731, 1.2469999999999728, 1.245999999999973, 1.2419999999999733, 1.245999999999973, 1.245999999999973, 1.2429999999999732, 1.2439999999999731, 1.2419999999999733, 1.2419999999999733, 1.2429999999999732, 1.2439999999999731, 1.2469999999999728, 1.2439999999999731, 1.2419999999999733, 1.2439999999999731, 1.2419999999999733, 1.244999999999973, 1.2399999999999736, 1.2409999999999735, 1.2409999999999735, 1.2429999999999732, 1.2439999999999731, 1.2439999999999731, 1.2439999999999731, 1.2439999999999731, 1.2429999999999732, 1.245999999999973, 1.2429999999999732, 1.245999999999973, 1.2439999999999731, 1.2409999999999735, 1.2429999999999732, 1.245999999999973, 1.2419999999999733, 1.2419999999999733, 1.244999999999973, 1.2419999999999733, 1.2399999999999736, 1.2439999999999731, 1.2439999999999731, 1.2439999999999731, 1.245999999999973, 1.2429999999999732, 1.2419999999999733, 1.245999999999973, 1.244999999999973, 1.2409999999999735, 1.2429999999999732, 1.2439999999999731, 1.2439999999999731, 1.2419999999999733, 1.2439999999999731, 1.244999999999973, 1.2419999999999733, 1.236999999999974, 1.2409999999999735, 1.2439999999999731, 1.245999999999973, 1.236999999999974, 1.2439999999999731, 1.2439999999999731, 1.2399999999999736, 1.2429999999999732, 1.2439999999999731, 1.244999999999973, 1.2399999999999736, 1.244999999999973, 1.2439999999999731, 1.245999999999973, 1.2429999999999732, 1.2419999999999733, 1.2419999999999733, 1.2439999999999731, 1.244999999999973, 1.244999999999973, 1.2429999999999732, 1.2399999999999736, 1.244999999999973, 1.2439999999999731, 1.2439999999999731, 1.2429999999999732, 1.2419999999999733, 1.2409999999999735, 1.2419999999999733, 1.2429999999999732, 1.244999999999973, 1.2439999999999731, 1.2419999999999733, 1.244999999999973, 1.244999999999973, 1.2419999999999733, 1.2409999999999735, 1.2429999999999732, 1.244999999999973, 1.244999999999973, 1.236999999999974, 1.244999999999973, 1.2439999999999731, 1.2439999999999731, 1.2419999999999733, 1.2439999999999731, 1.245999999999973, 1.2429999999999732, 1.2399999999999736, 1.2389999999999737, 1.2399999999999736, 1.2429999999999732, 1.2439999999999731, 1.2439999999999731, 1.2469999999999728, 1.245999999999973, 1.2439999999999731, 1.2439999999999731, 1.2429999999999732, 1.2429999999999732, 1.2419999999999733, 1.2439999999999731, 1.2439999999999731, 1.2419999999999733, 1.2429999999999732, 1.244999999999973, 1.244999999999973, 1.2399999999999736, 1.245999999999973, 1.2439999999999731, 1.2469999999999728, 1.2439999999999731, 1.244999999999973, 1.244999999999973, 1.2439999999999731, 1.2429999999999732, 1.2419999999999733, 1.236999999999974, 1.2439999999999731, 1.2429999999999732, 1.244999999999973, 1.245999999999973, 1.244999999999973, 1.2429999999999732, 1.2419999999999733, 1.244999999999973, 1.2419999999999733, 1.2429999999999732, 1.2399999999999736, 1.244999999999973, 1.2439999999999731, 1.2419999999999733, 1.244999999999973, 1.244999999999973, 1.2469999999999728, 1.2419999999999733, 1.2439999999999731, 1.2439999999999731, 1.245999999999973, 1.2439999999999731, 1.244999999999973, 1.244999999999973, 1.2409999999999735, 1.245999999999973, 1.244999999999973, 1.2419999999999733, 1.245999999999973, 1.2439999999999731, 1.2439999999999731, 1.2399999999999736, 1.2439999999999731, 1.245999999999973, 1.2419999999999733, 1.2439999999999731, 1.245999999999973, 1.2429999999999732, 1.244999999999973, 1.2469999999999728, 1.2439999999999731, 1.2439999999999731, 1.2429999999999732, 1.236999999999974, 1.2429999999999732, 1.2439999999999731, 1.245999999999973, 1.2419999999999733, 1.2469999999999728, 1.2409999999999735, 1.245999999999973, 1.245999999999973, 1.2429999999999732, 1.2419999999999733, 1.244999999999973, 1.2439999999999731, 1.2409999999999735, 1.2419999999999733, 1.2439999999999731, 1.2399999999999736, 1.2439999999999731, 1.2429999999999732, 1.245999999999973, 1.2429999999999732, 1.2409999999999735, 1.2469999999999728, 1.2429999999999732, 1.2439999999999731, 1.2469999999999728, 1.244999999999973, 1.2409999999999735, 1.2429999999999732, 1.2439999999999731, 1.2439999999999731, 1.2439999999999731, 1.2439999999999731, 1.244999999999973, 1.244999999999973, 1.2439999999999731, 1.2469999999999728, 1.244999999999973, 1.245999999999973, 1.245999999999973, 1.2429999999999732, 1.2399999999999736, 1.2429999999999732, 1.2419999999999733, 1.245999999999973, 1.244999999999973, 1.245999999999973, 1.2409999999999735, 1.2429999999999732, 1.245999999999973, 1.244999999999973, 1.2419999999999733, 1.2439999999999731, 1.2439999999999731, 1.2419999999999733, 1.2429999999999732, 1.2419999999999733, 1.245999999999973, 1.2439999999999731, 1.2439999999999731, 1.2409999999999735, 1.2419999999999733, 1.245999999999973, 1.2419999999999733, 1.2429999999999732, 1.244999999999973, 1.2419999999999733, 1.2399999999999736, 1.244999999999973, 1.2429999999999732, 1.245999999999973, 1.2439999999999731, 1.244999999999973, 1.2439999999999731, 1.244999999999973, 1.2419999999999733, 1.2469999999999728, 1.2439999999999731, 1.245999999999973, 1.236999999999974, 1.244999999999973, 1.244999999999973, 1.2469999999999728, 1.2429999999999732, 1.2429999999999732, 1.2389999999999737, 1.2419999999999733, 1.2409999999999735, 1.2439999999999731, 1.244999999999973, 1.2439999999999731, 1.2429999999999732, 1.245999999999973, 1.2409999999999735, 1.2409999999999735, 1.2429999999999732, 1.244999999999973, 1.2419999999999733, 1.2409999999999735, 1.245999999999973, 1.245999999999973, 1.2439999999999731, 1.2389999999999737, 1.2439999999999731, 1.2479999999999727, 1.2439999999999731, 1.245999999999973, 1.2419999999999733, 1.2409999999999735, 1.245999999999973, 1.2419999999999733, 1.244999999999973, 1.2419999999999733, 1.2399999999999736, 1.2439999999999731, 1.2429999999999732, 1.2469999999999728, 1.245999999999973, 1.2429999999999732, 1.2429999999999732, 1.2439999999999731, 1.2399999999999736, 1.2439999999999731, 1.2469999999999728, 1.2419999999999733, 1.2439999999999731, 1.244999999999973, 1.2439999999999731, 1.2439999999999731, 1.2399999999999736, 1.2439999999999731, 1.2439999999999731, 1.2439999999999731, 1.2439999999999731, 1.2399999999999736, 1.2429999999999732, 1.2429999999999732, 1.2429999999999732, 1.236999999999974, 1.2419999999999733, 1.244999999999973, 1.245999999999973, 1.245999999999973, 1.244999999999973, 1.244999999999973, 1.2429999999999732, 1.2429999999999732, 1.2439999999999731, 1.2419999999999733, 1.2399999999999736, 1.2399999999999736, 1.2429999999999732, 1.2409999999999735, 1.2439999999999731, 1.2439999999999731, 1.2419999999999733, 1.2429999999999732, 1.2399999999999736, 1.2409999999999735, 1.244999999999973, 1.2419999999999733, 1.2439999999999731, 1.2439999999999731, 1.2419999999999733, 1.2389999999999737, 1.2399999999999736, 1.244999999999973, 1.2439999999999731, 1.2419999999999733, 1.2429999999999732, 1.2439999999999731, 1.244999999999973, 1.2439999999999731, 1.245999999999973, 1.244999999999973, 1.2439999999999731, 1.2429999999999732, 1.244999999999973, 1.2439999999999731, 1.2469999999999728, 1.2439999999999731, 1.2439999999999731, 1.2439999999999731, 1.2439999999999731, 1.2399999999999736, 1.2439999999999731, 1.2409999999999735, 1.2419999999999733, 1.2409999999999735, 1.2439999999999731, 1.2439999999999731, 1.2409999999999735, 1.2419999999999733, 1.245999999999973, 1.244999999999973, 1.245999999999973, 1.2439999999999731, 1.2429999999999732, 1.2439999999999731, 1.2439999999999731, 1.2409999999999735, 1.245999999999973, 1.2419999999999733, 1.2419999999999733, 1.2439999999999731, 1.2419999999999733, 1.2439999999999731, 1.245999999999973, 1.244999999999973, 1.2429999999999732, 1.2469999999999728, 1.245999999999973, 1.2439999999999731, 1.2429999999999732, 1.2469999999999728, 1.2429999999999732, 1.2429999999999732, 1.245999999999973, 1.2409999999999735, 1.2439999999999731, 1.2439999999999731, 1.2469999999999728, 1.2469999999999728, 1.2429999999999732, 1.2439999999999731, 1.2469999999999728, 1.2439999999999731, 1.2429999999999732, 1.2429999999999732, 1.2439999999999731, 1.244999999999973, 1.2409999999999735, 1.2419999999999733, 1.2439999999999731, 1.2439999999999731, 1.244999999999973, 1.245999999999973, 1.2439999999999731, 1.2419999999999733, 1.2439999999999731, 1.2429999999999732, 1.2429999999999732, 1.2439999999999731, 1.2439999999999731, 1.245999999999973, 1.245999999999973, 1.2419999999999733, 1.2469999999999728, 1.2429999999999732, 1.244999999999973, 1.2439999999999731, 1.2419999999999733, 1.2439999999999731, 1.2429999999999732, 1.2419999999999733, 1.2439999999999731, 1.2419999999999733, 1.2409999999999735, 1.2409999999999735, 1.2419999999999733, 1.244999999999973, 1.2419999999999733, 1.2419999999999733, 1.2409999999999735, 1.2439999999999731, 1.2409999999999735, 1.2419999999999733, 1.2429999999999732, 1.244999999999973, 1.2439999999999731, 1.2419999999999733, 1.244999999999973, 1.2439999999999731, 1.2429999999999732, 1.2469999999999728, 1.2439999999999731, 1.245999999999973, 1.2439999999999731, 1.244999999999973, 1.2439999999999731, 1.245999999999973, 1.2439999999999731, 1.2429999999999732, 1.2429999999999732, 1.2439999999999731, 1.2419999999999733, 1.244999999999973, 1.2399999999999736, 1.244999999999973, 1.244999999999973, 1.2469999999999728, 1.2419999999999733, 1.245999999999973, 1.2409999999999735, 1.2429999999999732, 1.2439999999999731, 1.2399999999999736, 1.2469999999999728, 1.2469999999999728, 1.2419999999999733, 1.2429999999999732, 1.2469999999999728, 1.244999999999973, 1.2429999999999732, 1.244999999999973, 1.244999999999973, 1.2429999999999732, 1.244999999999973, 1.2429999999999732, 1.2439999999999731, 1.2419999999999733, 1.2429999999999732, 1.2439999999999731, 1.244999999999973, 1.2399999999999736, 1.245999999999973, 1.2439999999999731, 1.2409999999999735, 1.2439999999999731, 1.2419999999999733, 1.2429999999999732, 1.2419999999999733, 1.236999999999974, 1.2439999999999731, 1.2439999999999731, 1.2439999999999731, 1.244999999999973, 1.244999999999973, 1.2429999999999732, 1.2439999999999731, 1.2429999999999732, 1.2439999999999731, 1.2429999999999732, 1.2429999999999732, 1.2429999999999732, 1.2439999999999731, 1.244999999999973, 1.244999999999973, 1.245999999999973, 1.2439999999999731, 1.2399999999999736, 1.245999999999973, 1.244999999999973, 1.2439999999999731, 1.2439999999999731, 1.2439999999999731, 1.2439999999999731, 1.2419999999999733, 1.245999999999973, 1.2429999999999732, 1.2419999999999733, 1.2419999999999733, 1.2409999999999735, 1.2479999999999727, 1.2419999999999733, 1.2429999999999732, 1.245999999999973, 1.245999999999973, 1.2399999999999736, 1.2439999999999731, 1.244999999999973, 1.245999999999973, 1.2469999999999728, 1.2439999999999731, 1.2429999999999732, 1.2429999999999732, 1.2429999999999732, 1.245999999999973, 1.2439999999999731, 1.2399999999999736, 1.2439999999999731, 1.2439999999999731, 1.244999999999973, 1.2439999999999731, 1.244999999999973, 1.2439999999999731, 1.2409999999999735, 1.2409999999999735, 1.2439999999999731, 1.244999999999973, 1.2409999999999735, 1.245999999999973, 1.2419999999999733, 1.2439999999999731, 1.245999999999973, 1.244999999999973, 1.2469999999999728, 1.244999999999973, 1.2429999999999732, 1.244999999999973, 1.2419999999999733, 1.2419999999999733, 1.2439999999999731, 1.2419999999999733, 1.2429999999999732, 1.2409999999999735, 1.2399999999999736, 1.2419999999999733, 1.2439999999999731, 1.2439999999999731, 1.245999999999973, 1.245999999999973, 1.2419999999999733, 1.2439999999999731, 1.244999999999973, 1.2439999999999731, 1.2419999999999733, 1.236999999999974, 1.2469999999999728, 1.244999999999973, 1.2419999999999733, 1.2409999999999735, 1.244999999999973, 1.2419999999999733, 1.2429999999999732, 1.2439999999999731, 1.2419999999999733, 1.2439999999999731, 1.2409999999999735, 1.2429999999999732, 1.2429999999999732, 1.2409999999999735, 1.2439999999999731, 1.244999999999973, 1.245999999999973, 1.2469999999999728, 1.2419999999999733, 1.2409999999999735, 1.244999999999973, 1.245999999999973, 1.2439999999999731, 1.2429999999999732, 1.245999999999973, 1.245999999999973, 1.2439999999999731, 1.2439999999999731, 1.2439999999999731, 1.245999999999973, 1.245999999999973, 1.2439999999999731, 1.2439999999999731, 1.2419999999999733, 1.245999999999973, 1.2419999999999733, 1.244999999999973, 1.244999999999973, 1.244999999999973, 1.2409999999999735, 1.2439999999999731, 1.2439999999999731, 1.244999999999973, 1.2439999999999731, 1.2439999999999731, 1.2429999999999732, 1.2399999999999736, 1.2429999999999732, 1.244999999999973, 1.2409999999999735, 1.244999999999973, 1.2469999999999728, 1.245999999999973, 1.2429999999999732, 1.2439999999999731, 1.244999999999973, 1.244999999999973, 1.2409999999999735, 1.2439999999999731, 1.2409999999999735, 1.244999999999973, 1.2439999999999731, 1.245999999999973, 1.2399999999999736, 1.2429999999999732, 1.245999999999973, 1.245999999999973, 1.2439999999999731, 1.244999999999973, 1.244999999999973, 1.2419999999999733, 1.244999999999973, 1.2399999999999736, 1.2419999999999733, 1.2439999999999731, 1.2439999999999731, 1.236999999999974, 1.2399999999999736, 1.236999999999974, 1.2429999999999732, 1.2399999999999736, 1.2429999999999732, 1.2419999999999733, 1.2439999999999731, 1.244999999999973, 1.245999999999973, 1.2429999999999732, 1.2429999999999732, 1.2429999999999732, 1.244999999999973, 1.2429999999999732, 1.2429999999999732, 1.244999999999973, 1.2439999999999731, 1.2439999999999731, 1.244999999999973, 1.2439999999999731, 1.244999999999973, 1.2429999999999732, 1.245999999999973, 1.244999999999973, 1.245999999999973, 1.244999999999973, 1.2409999999999735, 1.2439999999999731, 1.244999999999973, 1.2439999999999731, 1.2439999999999731, 1.2409999999999735, 1.2439999999999731, 1.2439999999999731, 1.244999999999973, 1.2399999999999736, 1.2429999999999732, 1.2439999999999731, 1.2469999999999728, 1.245999999999973, 1.2419999999999733, 1.2419999999999733, 1.2419999999999733, 1.244999999999973, 1.2439999999999731, 1.2439999999999731, 1.2429999999999732, 1.2439999999999731, 1.2409999999999735, 1.245999999999973, 1.2419999999999733, 1.2429999999999732, 1.2419999999999733, 1.2439999999999731, 1.2439999999999731, 1.244999999999973, 1.2429999999999732, 1.2429999999999732, 1.2409999999999735, 1.245999999999973, 1.2419999999999733, 1.2419999999999733, 1.235999999999974, 1.2439999999999731, 1.2439999999999731, 1.2399999999999736, 1.2439999999999731, 1.2419999999999733, 1.245999999999973, 1.2409999999999735, 1.245999999999973, 1.2419999999999733, 1.245999999999973, 1.2399999999999736, 1.2409999999999735, 1.236999999999974, 1.2419999999999733, 1.2429999999999732, 1.2429999999999732, 1.2409999999999735, 1.2429999999999732, 1.2439999999999731, 1.2439999999999731, 1.2399999999999736, 1.2429999999999732, 1.2419999999999733, 1.2429999999999732, 1.2469999999999728, 1.2419999999999733, 1.245999999999973, 1.2439999999999731, 1.245999999999973, 1.2439999999999731, 1.2439999999999731, 1.2399999999999736, 1.244999999999973, 1.2409999999999735, 1.2419999999999733, 1.244999999999973, 1.2419999999999733, 1.244999999999973, 1.2419999999999733, 1.244999999999973, 1.2429999999999732, 1.2429999999999732, 1.245999999999973, 1.244999999999973, 1.2429999999999732, 1.245999999999973, 1.2469999999999728, 1.245999999999973, 1.244999999999973, 1.2439999999999731, 1.2409999999999735, 1.2419999999999733, 1.245999999999973, 1.2439999999999731, 1.2429999999999732, 1.2439999999999731, 1.2439999999999731, 1.2419999999999733, 1.2439999999999731, 1.2429999999999732, 1.245999999999973, 1.2439999999999731, 1.245999999999973, 1.244999999999973, 1.2429999999999732, 1.2419999999999733, 1.2469999999999728, 1.2399999999999736, 1.2439999999999731, 1.244999999999973, 1.2409999999999735, 1.2419999999999733, 1.244999999999973, 1.2409999999999735, 1.2429999999999732, 1.2429999999999732, 1.2429999999999732, 1.244999999999973, 1.2419999999999733, 1.244999999999973, 1.2419999999999733, 1.2439999999999731, 1.244999999999973, 1.2439999999999731, 1.245999999999973, 1.244999999999973, 1.2429999999999732, 1.2439999999999731, 1.2429999999999732, 1.2439999999999731, 1.244999999999973, 1.2439999999999731, 1.2469999999999728, 1.244999999999973, 1.245999999999973, 1.2419999999999733, 1.2439999999999731, 1.2429999999999732, 1.245999999999973, 1.2419999999999733, 1.2429999999999732, 1.2439999999999731, 1.245999999999973, 1.2439999999999731, 1.244999999999973, 1.2429999999999732, 1.2429999999999732, 1.2429999999999732, 1.244999999999973, 1.244999999999973, 1.2439999999999731, 1.2429999999999732, 1.2439999999999731, 1.2469999999999728, 1.2429999999999732, 1.2429999999999732, 1.2379999999999738, 1.2439999999999731, 1.2429999999999732, 1.2469999999999728, 1.2409999999999735, 1.2439999999999731, 1.2419999999999733, 1.2409999999999735, 1.2429999999999732, 1.2439999999999731, 1.2419999999999733, 1.2389999999999737, 1.2419999999999733, 1.2429999999999732, 1.244999999999973, 1.2399999999999736, 1.2409999999999735, 1.2419999999999733, 1.244999999999973, 1.2439999999999731, 1.2439999999999731, 1.2469999999999728, 1.2439999999999731, 1.2439999999999731, 1.2409999999999735, 1.2439999999999731, 1.2409999999999735, 1.2439999999999731, 1.2439999999999731, 1.2409999999999735, 1.2469999999999728, 1.2419999999999733, 1.245999999999973, 1.2439999999999731, 1.2439999999999731, 1.2439999999999731, 1.2439999999999731, 1.2439999999999731, 1.2419999999999733, 1.244999999999973, 1.2429999999999732, 1.2439999999999731, 1.2439999999999731, 1.2439999999999731, 1.2419999999999733, 1.2429999999999732, 1.245999999999973, 1.245999999999973, 1.2439999999999731, 1.2469999999999728, 1.2419999999999733, 1.2429999999999732, 1.2419999999999733, 1.2439999999999731, 1.245999999999973, 1.2469999999999728, 1.2429999999999732, 1.2429999999999732, 1.2439999999999731, 1.245999999999973, 1.2429999999999732, 1.244999999999973, 1.244999999999973, 1.245999999999973, 1.245999999999973, 1.2409999999999735, 1.2439999999999731, 1.2429999999999732, 1.244999999999973, 1.2439999999999731, 1.2389999999999737, 1.2439999999999731, 1.2419999999999733, 1.2429999999999732, 1.245999999999973, 1.244999999999973, 1.2469999999999728, 1.2439999999999731, 1.2389999999999737, 1.2419999999999733, 1.245999999999973, 1.2399999999999736, 1.245999999999973, 1.2419999999999733, 1.244999999999973, 1.245999999999973, 1.245999999999973, 1.244999999999973, 1.2439999999999731, 1.2409999999999735, 1.244999999999973, 1.2419999999999733, 1.245999999999973, 1.2439999999999731, 1.2439999999999731, 1.2439999999999731, 1.2409999999999735, 1.244999999999973, 1.2439999999999731, 1.2429999999999732, 1.244999999999973, 1.236999999999974, 1.245999999999973, 1.2439999999999731, 1.244999999999973, 1.245999999999973, 1.2429999999999732, 1.2439999999999731, 1.2439999999999731, 1.245999999999973, 1.2419999999999733, 1.2419999999999733, 1.2419999999999733, 1.2399999999999736, 1.2409999999999735, 1.2439999999999731, 1.2429999999999732, 1.244999999999973, 1.245999999999973, 1.2419999999999733, 1.245999999999973, 1.244999999999973, 1.2419999999999733, 1.2469999999999728, 1.244999999999973, 1.2439999999999731, 1.2429999999999732, 1.245999999999973, 1.2439999999999731, 1.2429999999999732, 1.2429999999999732, 1.2439999999999731, 1.2429999999999732, 1.2469999999999728, 1.2419999999999733, 1.2409999999999735, 1.245999999999973, 1.2419999999999733, 1.244999999999973, 1.2429999999999732, 1.2439999999999731, 1.2429999999999732, 1.2439999999999731, 1.2419999999999733, 1.2409999999999735, 1.2439999999999731, 1.245999999999973, 1.245999999999973, 1.245999999999973, 1.245999999999973, 1.2439999999999731, 1.2429999999999732, 1.245999999999973, 1.244999999999973, 1.244999999999973, 1.2429999999999732, 1.2419999999999733, 1.2419999999999733, 1.244999999999973, 1.2439999999999731, 1.2409999999999735, 1.244999999999973, 1.2429999999999732, 1.245999999999973, 1.2429999999999732, 1.2429999999999732, 1.2399999999999736, 1.245999999999973, 1.244999999999973, 1.2439999999999731, 1.2439999999999731, 1.245999999999973, 1.2409999999999735, 1.2419999999999733, 1.244999999999973, 1.2439999999999731, 1.2419999999999733, 1.2419999999999733, 1.245999999999973, 1.2439999999999731, 1.2429999999999732, 1.2429999999999732, 1.2439999999999731, 1.2439999999999731, 1.2439999999999731, 1.244999999999973, 1.2469999999999728, 1.2439999999999731, 1.2399999999999736, 1.245999999999973, 1.2439999999999731, 1.2429999999999732, 1.2439999999999731, 1.244999999999973, 1.2419999999999733, 1.244999999999973, 1.2429999999999732, 1.2439999999999731, 1.2439999999999731, 1.2429999999999732, 1.2419999999999733, 1.2439999999999731, 1.245999999999973, 1.2429999999999732, 1.2439999999999731, 1.2439999999999731, 1.2439999999999731, 1.2409999999999735, 1.2439999999999731, 1.2439999999999731, 1.2419999999999733, 1.2429999999999732, 1.2439999999999731, 1.2419999999999733, 1.244999999999973, 1.2469999999999728, 1.2419999999999733, 1.2429999999999732, 1.2439999999999731, 1.2439999999999731, 1.2429999999999732, 1.2409999999999735, 1.2419999999999733, 1.2419999999999733, 1.2419999999999733, 1.2419999999999733, 1.2419999999999733, 1.245999999999973, 1.2419999999999733, 1.2419999999999733, 1.2429999999999732, 1.244999999999973, 1.2429999999999732, 1.236999999999974, 1.2469999999999728, 1.2429999999999732, 1.2429999999999732, 1.2439999999999731, 1.2439999999999731, 1.245999999999973, 1.244999999999973, 1.2439999999999731, 1.244999999999973, 1.2439999999999731, 1.2439999999999731, 1.2439999999999731, 1.244999999999973, 1.2439999999999731, 1.2439999999999731, 1.2409999999999735, 1.2429999999999732, 1.2419999999999733, 1.2419999999999733, 1.244999999999973, 1.2389999999999737, 1.245999999999973, 1.2439999999999731, 1.244999999999973, 1.2409999999999735, 1.244999999999973, 1.2429999999999732, 1.2419999999999733, 1.2429999999999732, 1.244999999999973, 1.245999999999973, 1.2429999999999732, 1.244999999999973, 1.244999999999973, 1.2439999999999731, 1.2399999999999736, 1.245999999999973, 1.2419999999999733, 1.245999999999973, 1.244999999999973, 1.2439999999999731, 1.2439999999999731, 1.2439999999999731, 1.2469999999999728, 1.2409999999999735, 1.2439999999999731, 1.2419999999999733, 1.244999999999973, 1.2419999999999733, 1.2419999999999733, 1.245999999999973, 1.2439999999999731, 1.245999999999973, 1.2389999999999737, 1.2429999999999732, 1.2469999999999728, 1.2409999999999735, 1.244999999999973, 1.2399999999999736, 1.2409999999999735, 1.2429999999999732, 1.2439999999999731, 1.2439999999999731, 1.245999999999973, 1.2439999999999731, 1.245999999999973, 1.2419999999999733, 1.2409999999999735, 1.244999999999973, 1.2419999999999733, 1.245999999999973, 1.2439999999999731, 1.245999999999973, 1.2439999999999731, 1.2439999999999731, 1.2429999999999732, 1.2439999999999731, 1.2429999999999732, 1.2419999999999733, 1.2429999999999732, 1.2419999999999733, 1.2439999999999731, 1.245999999999973, 1.2399999999999736, 1.2409999999999735, 1.244999999999973, 1.2409999999999735, 1.244999999999973, 1.244999999999973, 1.244999999999973, 1.2439999999999731, 1.2439999999999731, 1.2419999999999733, 1.244999999999973, 1.2419999999999733, 1.244999999999973, 1.2439999999999731, 1.245999999999973, 1.2439999999999731, 1.2419999999999733, 1.2439999999999731, 1.245999999999973, 1.2439999999999731, 1.244999999999973, 1.245999999999973, 1.2439999999999731, 1.244999999999973, 1.2429999999999732, 1.244999999999973, 1.2409999999999735, 1.2429999999999732, 1.2439999999999731, 1.2419999999999733, 1.2429999999999732, 1.245999999999973, 1.2399999999999736, 1.2439999999999731, 1.2439999999999731, 1.2429999999999732, 1.245999999999973, 1.2399999999999736, 1.2479999999999727, 1.2439999999999731, 1.244999999999973, 1.2419999999999733, 1.2439999999999731, 1.244999999999973, 1.244999999999973, 1.2439999999999731, 1.2439999999999731, 1.2419999999999733, 1.2439999999999731], [1.245999999999973, 1.2469999999999728, 1.2509999999999724, 1.2489999999999726, 1.244999999999973, 1.2489999999999726, 1.244999999999973, 1.245999999999973, 1.2419999999999733, 1.2489999999999726, 1.245999999999973, 1.245999999999973, 1.244999999999973, 1.2409999999999735, 1.2429999999999732, 1.2509999999999724, 1.2419999999999733, 1.2419999999999733, 1.2399999999999736, 1.2409999999999735, 1.2489999999999726, 1.245999999999973, 1.245999999999973, 1.2409999999999735, 1.2489999999999726, 1.2469999999999728, 1.245999999999973, 1.2489999999999726, 1.2499999999999725, 1.2489999999999726, 1.2429999999999732, 1.2489999999999726, 1.2429999999999732, 1.245999999999973, 1.2439999999999731, 1.2469999999999728, 1.244999999999973, 1.2439999999999731, 1.2429999999999732, 1.244999999999973, 1.245999999999973, 1.2429999999999732, 1.244999999999973, 1.2469999999999728, 1.2429999999999732, 1.244999999999973, 1.244999999999973, 1.245999999999973, 1.244999999999973, 1.245999999999973, 1.2499999999999725, 1.244999999999973, 1.2499999999999725, 1.2479999999999727, 1.244999999999973, 1.2469999999999728, 1.245999999999973, 1.244999999999973, 1.2429999999999732, 1.244999999999973, 1.2489999999999726, 1.2479999999999727, 1.245999999999973, 1.245999999999973, 1.244999999999973, 1.2479999999999727, 1.2439999999999731, 1.2469999999999728, 1.245999999999973, 1.245999999999973, 1.244999999999973, 1.2439999999999731, 1.2489999999999726, 1.2479999999999727, 1.2419999999999733, 1.244999999999973, 1.2479999999999727, 1.2429999999999732, 1.2439999999999731, 1.2469999999999728, 1.2489999999999726, 1.2409999999999735, 1.245999999999973, 1.2489999999999726, 1.2429999999999732, 1.2419999999999733, 1.245999999999973, 1.2479999999999727, 1.2489999999999726, 1.2479999999999727, 1.244999999999973, 1.2479999999999727, 1.2439999999999731, 1.2419999999999733, 1.2429999999999732, 1.2469999999999728, 1.2409999999999735, 1.2489999999999726, 1.245999999999973, 1.2439999999999731, 1.2489999999999726, 1.2429999999999732, 1.2479999999999727, 1.245999999999973, 1.2439999999999731, 1.244999999999973, 1.2489999999999726, 1.2469999999999728, 1.2469999999999728, 1.2489999999999726, 1.2469999999999728, 1.245999999999973, 1.2429999999999732, 1.245999999999973, 1.2499999999999725, 1.2419999999999733, 1.244999999999973, 1.244999999999973, 1.2419999999999733, 1.2499999999999725, 1.244999999999973, 1.245999999999973, 1.244999999999973, 1.2489999999999726, 1.244999999999973, 1.2469999999999728, 1.245999999999973, 1.2429999999999732, 1.244999999999973, 1.2379999999999738, 1.2429999999999732, 1.2489999999999726, 1.2439999999999731, 1.244999999999973, 1.2469999999999728, 1.245999999999973, 1.244999999999973, 1.244999999999973, 1.244999999999973, 1.2429999999999732, 1.2429999999999732, 1.245999999999973, 1.245999999999973, 1.245999999999973, 1.2499999999999725, 1.2499999999999725, 1.2429999999999732, 1.245999999999973, 1.245999999999973, 1.244999999999973, 1.2429999999999732, 1.245999999999973, 1.244999999999973, 1.2499999999999725, 1.244999999999973, 1.244999999999973, 1.245999999999973, 1.2489999999999726, 1.244999999999973, 1.2489999999999726, 1.244999999999973, 1.2469999999999728, 1.2469999999999728, 1.2479999999999727, 1.244999999999973, 1.2439999999999731, 1.245999999999973, 1.245999999999973, 1.244999999999973, 1.2479999999999727, 1.244999999999973, 1.244999999999973, 1.2479999999999727, 1.245999999999973, 1.2439999999999731, 1.2439999999999731, 1.2439999999999731, 1.2489999999999726, 1.2439999999999731, 1.2419999999999733, 1.2409999999999735, 1.2469999999999728, 1.2479999999999727, 1.245999999999973, 1.2489999999999726, 1.2469999999999728, 1.2419999999999733, 1.2409999999999735, 1.244999999999973, 1.244999999999973, 1.244999999999973, 1.244999999999973, 1.2479999999999727, 1.245999999999973, 1.2509999999999724, 1.2439999999999731, 1.2439999999999731, 1.2409999999999735, 1.244999999999973, 1.2469999999999728, 1.2489999999999726, 1.244999999999973, 1.2469999999999728, 1.2429999999999732, 1.244999999999973, 1.244999999999973, 1.2469999999999728, 1.2419999999999733, 1.2409999999999735, 1.2399999999999736, 1.245999999999973, 1.244999999999973, 1.2489999999999726, 1.244999999999973, 1.245999999999973, 1.2499999999999725, 1.2469999999999728, 1.244999999999973, 1.2429999999999732, 1.2429999999999732, 1.2429999999999732, 1.2499999999999725, 1.245999999999973, 1.2479999999999727, 1.245999999999973, 1.245999999999973, 1.2439999999999731, 1.244999999999973, 1.245999999999973, 1.244999999999973, 1.244999999999973, 1.2429999999999732, 1.2479999999999727, 1.2489999999999726, 1.2469999999999728, 1.2439999999999731, 1.244999999999973, 1.2479999999999727, 1.2469999999999728, 1.244999999999973, 1.244999999999973, 1.2489999999999726, 1.2439999999999731, 1.245999999999973, 1.2439999999999731, 1.245999999999973, 1.2469999999999728, 1.245999999999973, 1.2469999999999728, 1.2469999999999728, 1.244999999999973, 1.2439999999999731, 1.2419999999999733, 1.244999999999973, 1.2469999999999728, 1.2409999999999735, 1.245999999999973, 1.2489999999999726, 1.244999999999973, 1.2439999999999731, 1.244999999999973, 1.244999999999973, 1.244999999999973, 1.245999999999973, 1.2419999999999733, 1.244999999999973, 1.2429999999999732, 1.2479999999999727, 1.2439999999999731, 1.245999999999973, 1.2489999999999726, 1.2439999999999731, 1.2469999999999728, 1.2469999999999728, 1.2499999999999725, 1.2439999999999731, 1.2429999999999732, 1.244999999999973, 1.2429999999999732, 1.2429999999999732, 1.244999999999973, 1.2499999999999725, 1.244999999999973, 1.245999999999973, 1.2439999999999731, 1.2439999999999731, 1.2409999999999735, 1.245999999999973, 1.2429999999999732, 1.2419999999999733, 1.2469999999999728, 1.244999999999973, 1.2489999999999726, 1.244999999999973, 1.244999999999973, 1.2489999999999726, 1.244999999999973, 1.2489999999999726, 1.2469999999999728, 1.2499999999999725, 1.2489999999999726, 1.2469999999999728, 1.2429999999999732, 1.2409999999999735, 1.2429999999999732, 1.245999999999973, 1.244999999999973, 1.2409999999999735, 1.2439999999999731, 1.245999999999973, 1.2479999999999727, 1.2469999999999728, 1.2409999999999735, 1.245999999999973, 1.2489999999999726, 1.245999999999973, 1.2469999999999728, 1.245999999999973, 1.2439999999999731, 1.2429999999999732, 1.2439999999999731, 1.2429999999999732, 1.244999999999973, 1.2439999999999731, 1.2469999999999728, 1.244999999999973, 1.245999999999973, 1.2399999999999736, 1.2489999999999726, 1.245999999999973, 1.245999999999973, 1.2439999999999731, 1.244999999999973, 1.2499999999999725, 1.245999999999973, 1.2439999999999731, 1.2469999999999728, 1.2439999999999731, 1.2479999999999727, 1.245999999999973, 1.2469999999999728, 1.2469999999999728, 1.2469999999999728, 1.245999999999973, 1.2479999999999727, 1.2499999999999725, 1.244999999999973, 1.2469999999999728, 1.244999999999973, 1.244999999999973, 1.2479999999999727, 1.2489999999999726, 1.2489999999999726, 1.2439999999999731, 1.2409999999999735, 1.2439999999999731, 1.2429999999999732, 1.2469999999999728, 1.2489999999999726, 1.245999999999973, 1.2489999999999726, 1.2419999999999733, 1.2509999999999724, 1.2429999999999732, 1.2439999999999731, 1.2499999999999725, 1.2489999999999726, 1.244999999999973, 1.244999999999973, 1.2469999999999728, 1.244999999999973, 1.2469999999999728, 1.245999999999973, 1.245999999999973, 1.244999999999973, 1.244999999999973, 1.245999999999973, 1.2469999999999728, 1.244999999999973, 1.245999999999973, 1.244999999999973, 1.2469999999999728, 1.244999999999973, 1.245999999999973, 1.2499999999999725, 1.245999999999973, 1.2469999999999728, 1.2479999999999727, 1.245999999999973, 1.2409999999999735, 1.2439999999999731, 1.244999999999973, 1.244999999999973, 1.2499999999999725, 1.2439999999999731, 1.244999999999973, 1.2469999999999728, 1.244999999999973, 1.245999999999973, 1.245999999999973, 1.2479999999999727, 1.245999999999973, 1.2439999999999731, 1.2439999999999731, 1.2469999999999728, 1.2469999999999728, 1.245999999999973, 1.244999999999973, 1.244999999999973, 1.2439999999999731, 1.2429999999999732, 1.2439999999999731, 1.245999999999973, 1.244999999999973, 1.2469999999999728, 1.2419999999999733, 1.2419999999999733, 1.2469999999999728, 1.2399999999999736, 1.2399999999999736, 1.2419999999999733, 1.245999999999973, 1.2429999999999732, 1.2479999999999727, 1.2469999999999728, 1.2469999999999728, 1.244999999999973, 1.245999999999973, 1.245999999999973, 1.2479999999999727, 1.2479999999999727, 1.2439999999999731, 1.2469999999999728, 1.2479999999999727, 1.2429999999999732, 1.245999999999973, 1.2469999999999728, 1.2469999999999728, 1.244999999999973, 1.245999999999973, 1.2409999999999735, 1.245999999999973, 1.245999999999973, 1.2469999999999728, 1.245999999999973, 1.2419999999999733, 1.2499999999999725, 1.2429999999999732, 1.244999999999973, 1.244999999999973, 1.244999999999973, 1.245999999999973, 1.2429999999999732, 1.2439999999999731, 1.245999999999973, 1.2429999999999732, 1.244999999999973, 1.2489999999999726, 1.2489999999999726, 1.2479999999999727, 1.245999999999973, 1.2439999999999731, 1.2479999999999727, 1.2469999999999728, 1.2479999999999727, 1.2489999999999726, 1.2439999999999731, 1.2469999999999728, 1.245999999999973, 1.2499999999999725, 1.244999999999973, 1.244999999999973, 1.244999999999973, 1.2479999999999727, 1.2479999999999727, 1.2469999999999728, 1.2429999999999732, 1.2479999999999727, 1.2489999999999726, 1.2479999999999727, 1.2469999999999728, 1.2489999999999726, 1.244999999999973, 1.245999999999973, 1.244999999999973, 1.2439999999999731, 1.2479999999999727, 1.245999999999973, 1.2409999999999735, 1.2439999999999731, 1.2469999999999728, 1.245999999999973, 1.244999999999973, 1.2479999999999727, 1.2439999999999731, 1.244999999999973, 1.245999999999973, 1.2429999999999732, 1.245999999999973, 1.244999999999973, 1.2469999999999728, 1.2399999999999736, 1.244999999999973, 1.2479999999999727, 1.244999999999973, 1.2489999999999726, 1.2429999999999732, 1.2439999999999731, 1.244999999999973, 1.245999999999973, 1.2489999999999726, 1.2479999999999727, 1.244999999999973, 1.244999999999973, 1.2479999999999727, 1.2429999999999732, 1.2489999999999726, 1.245999999999973, 1.245999999999973, 1.2419999999999733, 1.2419999999999733, 1.2439999999999731, 1.245999999999973, 1.244999999999973, 1.2499999999999725, 1.2469999999999728, 1.245999999999973, 1.2429999999999732, 1.244999999999973, 1.244999999999973, 1.2439999999999731, 1.245999999999973, 1.245999999999973, 1.2469999999999728, 1.245999999999973, 1.244999999999973, 1.244999999999973, 1.2439999999999731, 1.245999999999973, 1.2479999999999727, 1.245999999999973, 1.2409999999999735, 1.2429999999999732, 1.244999999999973, 1.2469999999999728, 1.2429999999999732, 1.2499999999999725, 1.244999999999973, 1.2419999999999733, 1.2439999999999731, 1.244999999999973, 1.2469999999999728, 1.244999999999973, 1.245999999999973, 1.244999999999973, 1.2469999999999728, 1.2499999999999725, 1.244999999999973, 1.2429999999999732, 1.2409999999999735, 1.245999999999973, 1.244999999999973, 1.2429999999999732, 1.2469999999999728, 1.2479999999999727, 1.2409999999999735, 1.2439999999999731, 1.2489999999999726, 1.2419999999999733, 1.244999999999973, 1.244999999999973, 1.2409999999999735, 1.2429999999999732, 1.2479999999999727, 1.245999999999973, 1.2489999999999726, 1.2439999999999731, 1.244999999999973, 1.2419999999999733, 1.2499999999999725, 1.2429999999999732, 1.2479999999999727, 1.245999999999973, 1.2489999999999726, 1.2419999999999733, 1.2489999999999726, 1.244999999999973, 1.2429999999999732, 1.2409999999999735, 1.2469999999999728, 1.245999999999973, 1.2479999999999727, 1.245999999999973, 1.245999999999973, 1.2469999999999728, 1.244999999999973, 1.245999999999973, 1.244999999999973, 1.2419999999999733, 1.244999999999973, 1.2409999999999735, 1.2469999999999728, 1.2419999999999733, 1.244999999999973, 1.2499999999999725, 1.2439999999999731, 1.2479999999999727, 1.245999999999973, 1.2479999999999727, 1.2469999999999728, 1.2469999999999728, 1.2469999999999728, 1.244999999999973, 1.2429999999999732, 1.244999999999973, 1.2419999999999733, 1.2429999999999732, 1.244999999999973, 1.2499999999999725, 1.244999999999973, 1.2429999999999732, 1.2439999999999731, 1.245999999999973, 1.244999999999973, 1.2469999999999728, 1.245999999999973, 1.2439999999999731, 1.245999999999973, 1.244999999999973, 1.244999999999973, 1.244999999999973, 1.244999999999973, 1.2489999999999726, 1.2489999999999726, 1.245999999999973, 1.244999999999973, 1.244999999999973, 1.245999999999973, 1.244999999999973, 1.2419999999999733, 1.245999999999973, 1.2439999999999731, 1.2419999999999733, 1.2439999999999731, 1.2419999999999733, 1.2469999999999728, 1.2489999999999726, 1.245999999999973, 1.2439999999999731, 1.244999999999973, 1.2499999999999725, 1.2489999999999726, 1.245999999999973, 1.2409999999999735, 1.2409999999999735, 1.2419999999999733, 1.2429999999999732, 1.2489999999999726, 1.2439999999999731, 1.244999999999973, 1.245999999999973, 1.2469999999999728, 1.2419999999999733, 1.244999999999973, 1.2499999999999725, 1.245999999999973, 1.2439999999999731, 1.244999999999973, 1.2439999999999731, 1.2479999999999727, 1.2479999999999727, 1.245999999999973, 1.2439999999999731, 1.244999999999973, 1.245999999999973, 1.2429999999999732, 1.2499999999999725, 1.2469999999999728, 1.244999999999973, 1.2469999999999728, 1.245999999999973, 1.2419999999999733, 1.2469999999999728, 1.244999999999973, 1.244999999999973, 1.2499999999999725, 1.2489999999999726, 1.244999999999973, 1.2409999999999735, 1.2489999999999726, 1.2499999999999725, 1.244999999999973, 1.2489999999999726, 1.245999999999973, 1.245999999999973, 1.2429999999999732, 1.2509999999999724, 1.245999999999973, 1.2469999999999728, 1.2469999999999728, 1.2429999999999732, 1.245999999999973, 1.244999999999973, 1.2409999999999735, 1.245999999999973, 1.2489999999999726, 1.244999999999973, 1.2429999999999732, 1.2479999999999727, 1.244999999999973, 1.2469999999999728, 1.245999999999973, 1.244999999999973, 1.2429999999999732, 1.2469999999999728, 1.244999999999973, 1.244999999999973, 1.2439999999999731, 1.244999999999973, 1.2489999999999726, 1.2419999999999733, 1.2479999999999727, 1.2469999999999728, 1.2479999999999727, 1.244999999999973, 1.2489999999999726, 1.244999999999973, 1.244999999999973, 1.2429999999999732, 1.2489999999999726, 1.2429999999999732, 1.2429999999999732, 1.2429999999999732, 1.244999999999973, 1.2469999999999728, 1.244999999999973, 1.2499999999999725, 1.2469999999999728, 1.2439999999999731, 1.2469999999999728, 1.245999999999973, 1.2429999999999732, 1.2409999999999735, 1.2439999999999731, 1.245999999999973, 1.245999999999973, 1.244999999999973, 1.2479999999999727, 1.2439999999999731, 1.2479999999999727, 1.2469999999999728, 1.2429999999999732, 1.245999999999973, 1.2479999999999727, 1.2409999999999735, 1.2439999999999731, 1.244999999999973, 1.2469999999999728, 1.2439999999999731, 1.2419999999999733, 1.2469999999999728, 1.244999999999973, 1.2419999999999733, 1.244999999999973, 1.245999999999973, 1.2469999999999728, 1.2439999999999731, 1.2429999999999732, 1.244999999999973, 1.244999999999973, 1.2429999999999732, 1.2409999999999735, 1.2469999999999728, 1.2489999999999726, 1.2429999999999732, 1.244999999999973, 1.245999999999973, 1.2439999999999731, 1.245999999999973, 1.2479999999999727, 1.245999999999973, 1.244999999999973, 1.2469999999999728, 1.2479999999999727, 1.2439999999999731, 1.2469999999999728, 1.2509999999999724, 1.244999999999973, 1.2469999999999728, 1.245999999999973, 1.2429999999999732, 1.2439999999999731, 1.244999999999973, 1.2469999999999728, 1.244999999999973, 1.2419999999999733, 1.244999999999973, 1.2469999999999728, 1.245999999999973, 1.2489999999999726, 1.2499999999999725, 1.244999999999973, 1.244999999999973, 1.2479999999999727, 1.2479999999999727, 1.245999999999973, 1.245999999999973, 1.2469999999999728, 1.244999999999973, 1.2439999999999731, 1.244999999999973, 1.2479999999999727, 1.244999999999973, 1.245999999999973, 1.245999999999973, 1.2409999999999735, 1.2439999999999731, 1.2439999999999731, 1.2469999999999728, 1.2489999999999726, 1.2469999999999728, 1.2419999999999733, 1.2479999999999727, 1.2419999999999733, 1.2439999999999731, 1.2469999999999728, 1.244999999999973, 1.2469999999999728, 1.245999999999973, 1.2489999999999726, 1.2439999999999731, 1.244999999999973, 1.245999999999973, 1.2419999999999733, 1.2409999999999735, 1.245999999999973, 1.2489999999999726, 1.244999999999973, 1.2439999999999731, 1.2479999999999727, 1.245999999999973, 1.2489999999999726, 1.2499999999999725, 1.2489999999999726, 1.244999999999973, 1.2429999999999732, 1.2409999999999735, 1.245999999999973, 1.245999999999973, 1.2499999999999725, 1.2439999999999731, 1.244999999999973, 1.2419999999999733, 1.244999999999973, 1.2479999999999727, 1.2479999999999727, 1.245999999999973, 1.2439999999999731, 1.2489999999999726, 1.245999999999973, 1.244999999999973, 1.2489999999999726, 1.2489999999999726, 1.2469999999999728, 1.2409999999999735, 1.245999999999973, 1.2499999999999725, 1.2439999999999731, 1.2439999999999731, 1.2489999999999726, 1.2409999999999735, 1.2429999999999732, 1.2419999999999733, 1.2489999999999726, 1.244999999999973, 1.2479999999999727, 1.2429999999999732, 1.2439999999999731, 1.244999999999973, 1.244999999999973, 1.2469999999999728, 1.245999999999973, 1.2439999999999731, 1.244999999999973, 1.2439999999999731, 1.244999999999973, 1.244999999999973, 1.2469999999999728, 1.244999999999973, 1.2409999999999735, 1.2429999999999732, 1.2439999999999731, 1.2439999999999731, 1.244999999999973, 1.244999999999973, 1.2479999999999727, 1.2429999999999732, 1.245999999999973, 1.244999999999973, 1.245999999999973, 1.2409999999999735, 1.244999999999973, 1.2439999999999731, 1.2499999999999725, 1.2489999999999726, 1.2489999999999726, 1.244999999999973, 1.2419999999999733, 1.245999999999973, 1.2479999999999727, 1.2479999999999727, 1.2469999999999728, 1.2419999999999733, 1.245999999999973, 1.2439999999999731, 1.2489999999999726, 1.2469999999999728, 1.2489999999999726, 1.2409999999999735, 1.245999999999973, 1.2479999999999727, 1.244999999999973, 1.2489999999999726, 1.2479999999999727, 1.2419999999999733, 1.2469999999999728, 1.244999999999973, 1.2469999999999728, 1.245999999999973, 1.244999999999973, 1.2469999999999728, 1.2469999999999728, 1.244999999999973, 1.244999999999973, 1.245999999999973, 1.244999999999973, 1.245999999999973, 1.2419999999999733, 1.2489999999999726, 1.2499999999999725, 1.2479999999999727, 1.2419999999999733, 1.2429999999999732, 1.2469999999999728, 1.2469999999999728, 1.2429999999999732, 1.244999999999973, 1.2429999999999732, 1.245999999999973, 1.245999999999973, 1.2499999999999725, 1.244999999999973, 1.2489999999999726, 1.2489999999999726, 1.244999999999973, 1.245999999999973, 1.2439999999999731, 1.2429999999999732, 1.245999999999973, 1.244999999999973, 1.2489999999999726, 1.244999999999973, 1.244999999999973, 1.244999999999973, 1.2419999999999733, 1.2429999999999732, 1.2489999999999726, 1.2499999999999725, 1.2439999999999731, 1.2439999999999731, 1.245999999999973, 1.245999999999973, 1.244999999999973, 1.244999999999973, 1.245999999999973, 1.2409999999999735, 1.244999999999973, 1.245999999999973, 1.2499999999999725, 1.2409999999999735, 1.245999999999973, 1.2499999999999725, 1.2409999999999735, 1.245999999999973, 1.2439999999999731, 1.2469999999999728, 1.2489999999999726, 1.2469999999999728, 1.2419999999999733, 1.2439999999999731, 1.2429999999999732, 1.244999999999973, 1.2469999999999728, 1.2429999999999732, 1.2439999999999731, 1.2469999999999728, 1.2419999999999733, 1.2429999999999732, 1.2469999999999728, 1.2469999999999728, 1.245999999999973, 1.245999999999973, 1.245999999999973, 1.245999999999973, 1.2469999999999728, 1.2479999999999727, 1.2489999999999726, 1.244999999999973, 1.2419999999999733, 1.2439999999999731, 1.2439999999999731, 1.2479999999999727, 1.244999999999973, 1.2489999999999726, 1.244999999999973, 1.244999999999973, 1.2439999999999731, 1.2499999999999725, 1.245999999999973, 1.2419999999999733, 1.245999999999973, 1.2489999999999726, 1.2419999999999733, 1.2429999999999732, 1.2419999999999733, 1.244999999999973, 1.2409999999999735, 1.2479999999999727, 1.245999999999973, 1.245999999999973, 1.2489999999999726, 1.244999999999973, 1.245999999999973, 1.2439999999999731, 1.244999999999973, 1.2469999999999728, 1.2489999999999726, 1.2469999999999728, 1.245999999999973, 1.245999999999973, 1.2499999999999725, 1.2439999999999731, 1.2429999999999732, 1.2479999999999727, 1.245999999999973, 1.244999999999973, 1.2489999999999726, 1.2499999999999725, 1.2439999999999731, 1.245999999999973, 1.2499999999999725, 1.2479999999999727, 1.244999999999973, 1.2409999999999735, 1.2469999999999728, 1.2489999999999726, 1.2409999999999735, 1.2479999999999727, 1.244999999999973, 1.245999999999973, 1.244999999999973, 1.2419999999999733, 1.2429999999999732, 1.245999999999973, 1.2439999999999731, 1.2479999999999727, 1.2429999999999732, 1.244999999999973, 1.2479999999999727, 1.2429999999999732, 1.2429999999999732, 1.244999999999973, 1.2439999999999731, 1.2439999999999731, 1.2429999999999732, 1.2469999999999728, 1.244999999999973, 1.2499999999999725, 1.2489999999999726, 1.2439999999999731, 1.2439999999999731, 1.2469999999999728, 1.245999999999973, 1.244999999999973, 1.244999999999973, 1.2439999999999731, 1.244999999999973, 1.2499999999999725, 1.2419999999999733, 1.2409999999999735, 1.2479999999999727, 1.2439999999999731, 1.2489999999999726, 1.2489999999999726, 1.2489999999999726, 1.2499999999999725, 1.2469999999999728, 1.2429999999999732, 1.2489999999999726, 1.245999999999973, 1.2419999999999733, 1.2489999999999726, 1.2439999999999731, 1.2489999999999726, 1.2469999999999728, 1.2489999999999726, 1.2469999999999728, 1.2429999999999732, 1.244999999999973, 1.245999999999973, 1.2469999999999728, 1.244999999999973, 1.2429999999999732, 1.245999999999973, 1.2479999999999727, 1.245999999999973, 1.2409999999999735, 1.2429999999999732, 1.2439999999999731, 1.2439999999999731, 1.2499999999999725, 1.2489999999999726, 1.2409999999999735, 1.2439999999999731, 1.2479999999999727, 1.244999999999973, 1.2409999999999735, 1.2499999999999725, 1.2429999999999732, 1.2489999999999726, 1.244999999999973, 1.245999999999973, 1.2439999999999731, 1.244999999999973, 1.2499999999999725, 1.245999999999973, 1.2439999999999731, 1.2489999999999726, 1.2439999999999731, 1.2479999999999727, 1.2409999999999735, 1.2489999999999726, 1.245999999999973, 1.245999999999973, 1.244999999999973, 1.2439999999999731, 1.2439999999999731, 1.245999999999973, 1.244999999999973, 1.244999999999973, 1.2489999999999726, 1.2489999999999726, 1.245999999999973, 1.2419999999999733, 1.2429999999999732, 1.2439999999999731, 1.2479999999999727, 1.2469999999999728, 1.2409999999999735, 1.2419999999999733, 1.245999999999973, 1.244999999999973, 1.2469999999999728, 1.2479999999999727, 1.2439999999999731, 1.2429999999999732, 1.2479999999999727, 1.244999999999973, 1.2429999999999732, 1.244999999999973, 1.2429999999999732, 1.244999999999973, 1.2499999999999725, 1.245999999999973, 1.245999999999973, 1.2469999999999728, 1.2429999999999732, 1.2439999999999731, 1.2499999999999725, 1.2469999999999728, 1.2489999999999726, 1.245999999999973, 1.2489999999999726, 1.2409999999999735, 1.2479999999999727, 1.2479999999999727, 1.2409999999999735, 1.245999999999973, 1.244999999999973, 1.2509999999999724, 1.2479999999999727, 1.2429999999999732, 1.244999999999973, 1.244999999999973, 1.2439999999999731, 1.2499999999999725, 1.2439999999999731, 1.2439999999999731, 1.2489999999999726, 1.2439999999999731, 1.2469999999999728, 1.245999999999973, 1.2429999999999732, 1.2479999999999727, 1.245999999999973, 1.2429999999999732, 1.2439999999999731, 1.2479999999999727, 1.2489999999999726, 1.244999999999973, 1.244999999999973, 1.2489999999999726, 1.2479999999999727, 1.2489999999999726, 1.2429999999999732, 1.244999999999973, 1.2489999999999726, 1.2409999999999735, 1.2499999999999725, 1.244999999999973, 1.245999999999973, 1.244999999999973, 1.244999999999973, 1.2469999999999728, 1.245999999999973, 1.2419999999999733, 1.2479999999999727, 1.245999999999973, 1.2419999999999733, 1.2409999999999735, 1.2489999999999726, 1.2489999999999726, 1.2499999999999725, 1.244999999999973, 1.245999999999973, 1.2439999999999731, 1.2439999999999731, 1.2489999999999726, 1.244999999999973, 1.2429999999999732, 1.2489999999999726, 1.2439999999999731, 1.2469999999999728, 1.245999999999973, 1.244999999999973, 1.244999999999973, 1.2469999999999728, 1.2469999999999728, 1.2429999999999732, 1.2489999999999726, 1.2399999999999736, 1.2489999999999726, 1.2419999999999733, 1.244999999999973, 1.244999999999973, 1.2469999999999728, 1.245999999999973, 1.245999999999973, 1.2479999999999727, 1.2469999999999728, 1.2489999999999726, 1.245999999999973, 1.245999999999973, 1.245999999999973, 1.244999999999973, 1.2419999999999733, 1.245999999999973, 1.2489999999999726, 1.244999999999973, 1.2439999999999731, 1.245999999999973, 1.244999999999973, 1.244999999999973, 1.2489999999999726, 1.2489999999999726, 1.245999999999973, 1.245999999999973, 1.244999999999973, 1.244999999999973, 1.2409999999999735, 1.244999999999973, 1.245999999999973, 1.245999999999973, 1.2419999999999733, 1.245999999999973, 1.2489999999999726, 1.2429999999999732, 1.245999999999973, 1.2469999999999728, 1.2469999999999728, 1.2489999999999726, 1.245999999999973, 1.244999999999973, 1.245999999999973, 1.2499999999999725, 1.245999999999973, 1.244999999999973, 1.244999999999973, 1.2439999999999731, 1.244999999999973, 1.2409999999999735, 1.2479999999999727, 1.244999999999973, 1.2409999999999735, 1.2429999999999732, 1.2469999999999728, 1.2429999999999732, 1.2489999999999726, 1.2409999999999735, 1.2499999999999725, 1.244999999999973, 1.2409999999999735, 1.245999999999973, 1.245999999999973, 1.244999999999973, 1.245999999999973, 1.2469999999999728, 1.2409999999999735, 1.2469999999999728, 1.2479999999999727, 1.245999999999973, 1.2439999999999731, 1.244999999999973, 1.244999999999973, 1.2489999999999726, 1.2429999999999732, 1.2489999999999726, 1.2489999999999726, 1.245999999999973, 1.2469999999999728, 1.244999999999973, 1.244999999999973, 1.2439999999999731, 1.2419999999999733, 1.2439999999999731, 1.2399999999999736, 1.2469999999999728, 1.2469999999999728, 1.2469999999999728, 1.244999999999973, 1.245999999999973, 1.2439999999999731, 1.2409999999999735, 1.244999999999973, 1.245999999999973, 1.245999999999973, 1.2429999999999732, 1.244999999999973, 1.2419999999999733, 1.2419999999999733, 1.244999999999973, 1.2419999999999733, 1.244999999999973, 1.2479999999999727, 1.245999999999973, 1.2409999999999735, 1.2439999999999731, 1.2489999999999726, 1.2409999999999735, 1.2399999999999736, 1.2469999999999728, 1.2469999999999728, 1.2479999999999727, 1.2429999999999732, 1.2419999999999733, 1.2479999999999727, 1.2429999999999732, 1.2489999999999726, 1.244999999999973, 1.2469999999999728, 1.2429999999999732, 1.2469999999999728, 1.2479999999999727, 1.2419999999999733, 1.2469999999999728, 1.2489999999999726, 1.2429999999999732, 1.2499999999999725, 1.2479999999999727, 1.2429999999999732, 1.244999999999973, 1.2409999999999735, 1.2439999999999731, 1.2489999999999726, 1.2469999999999728, 1.2439999999999731, 1.2399999999999736, 1.2429999999999732, 1.245999999999973, 1.245999999999973, 1.2469999999999728, 1.2479999999999727, 1.2489999999999726, 1.2469999999999728, 1.245999999999973, 1.2419999999999733, 1.2439999999999731, 1.2469999999999728, 1.2409999999999735, 1.2489999999999726, 1.2419999999999733, 1.2469999999999728, 1.244999999999973, 1.245999999999973, 1.245999999999973, 1.2419999999999733, 1.2469999999999728, 1.2469999999999728, 1.244999999999973, 1.245999999999973, 1.2469999999999728, 1.245999999999973, 1.245999999999973, 1.244999999999973, 1.244999999999973, 1.244999999999973, 1.2399999999999736, 1.244999999999973, 1.2439999999999731, 1.2439999999999731, 1.2479999999999727, 1.244999999999973, 1.245999999999973, 1.2479999999999727, 1.2469999999999728, 1.2479999999999727, 1.2409999999999735, 1.244999999999973, 1.2419999999999733, 1.2469999999999728, 1.2429999999999732, 1.2499999999999725, 1.2489999999999726, 1.244999999999973, 1.244999999999973, 1.244999999999973, 1.244999999999973, 1.245999999999973, 1.2439999999999731, 1.244999999999973, 1.2429999999999732, 1.2469999999999728, 1.245999999999973, 1.244999999999973, 1.2429999999999732, 1.2479999999999727, 1.2499999999999725, 1.2499999999999725, 1.2409999999999735, 1.2469999999999728, 1.2439999999999731, 1.2419999999999733, 1.2409999999999735, 1.2499999999999725, 1.2439999999999731, 1.2439999999999731, 1.244999999999973, 1.245999999999973, 1.2469999999999728, 1.244999999999973, 1.2429999999999732, 1.245999999999973, 1.2489999999999726, 1.2469999999999728, 1.2439999999999731, 1.2429999999999732, 1.244999999999973, 1.244999999999973, 1.2439999999999731, 1.244999999999973, 1.245999999999973, 1.2519999999999722, 1.2489999999999726, 1.2479999999999727, 1.2439999999999731, 1.244999999999973, 1.245999999999973, 1.244999999999973, 1.2489999999999726, 1.244999999999973, 1.244999999999973, 1.244999999999973, 1.245999999999973, 1.244999999999973, 1.244999999999973, 1.244999999999973, 1.2489999999999726, 1.2409999999999735, 1.2429999999999732, 1.2409999999999735, 1.2489999999999726, 1.245999999999973, 1.2439999999999731, 1.2469999999999728, 1.245999999999973, 1.2489999999999726, 1.2469999999999728, 1.245999999999973, 1.245999999999973, 1.245999999999973, 1.2479999999999727, 1.245999999999973, 1.244999999999973, 1.2419999999999733, 1.2419999999999733, 1.244999999999973, 1.2499999999999725, 1.244999999999973, 1.244999999999973, 1.244999999999973, 1.2489999999999726, 1.2479999999999727, 1.2429999999999732, 1.2439999999999731, 1.245999999999973, 1.2419999999999733, 1.244999999999973, 1.2419999999999733, 1.2419999999999733, 1.2489999999999726, 1.2429999999999732, 1.2469999999999728, 1.2419999999999733, 1.245999999999973, 1.244999999999973, 1.2469999999999728, 1.2399999999999736, 1.2469999999999728, 1.2519999999999722, 1.245999999999973, 1.2479999999999727, 1.245999999999973, 1.2399999999999736, 1.2439999999999731, 1.244999999999973, 1.2469999999999728, 1.2469999999999728, 1.2429999999999732, 1.244999999999973, 1.245999999999973, 1.2409999999999735, 1.245999999999973, 1.2439999999999731, 1.2489999999999726, 1.2439999999999731, 1.244999999999973, 1.2489999999999726, 1.2419999999999733, 1.2429999999999732, 1.2429999999999732, 1.2469999999999728, 1.2479999999999727, 1.2479999999999727, 1.2489999999999726, 1.244999999999973, 1.2489999999999726, 1.244999999999973, 1.2439999999999731, 1.2439999999999731, 1.245999999999973, 1.2469999999999728, 1.2469999999999728, 1.245999999999973, 1.244999999999973, 1.2479999999999727, 1.244999999999973, 1.2469999999999728, 1.2479999999999727, 1.244999999999973, 1.2469999999999728, 1.245999999999973, 1.2469999999999728, 1.244999999999973, 1.244999999999973, 1.2499999999999725, 1.2419999999999733, 1.245999999999973, 1.245999999999973, 1.244999999999973, 1.2469999999999728, 1.2469999999999728, 1.2439999999999731, 1.244999999999973, 1.244999999999973, 1.2429999999999732, 1.245999999999973, 1.2429999999999732, 1.245999999999973, 1.2469999999999728, 1.2419999999999733, 1.244999999999973, 1.245999999999973, 1.2489999999999726, 1.2439999999999731, 1.2479999999999727, 1.244999999999973, 1.2499999999999725, 1.244999999999973, 1.244999999999973, 1.2429999999999732, 1.2469999999999728, 1.2419999999999733, 1.2469999999999728, 1.245999999999973, 1.2429999999999732, 1.245999999999973, 1.2469999999999728, 1.244999999999973, 1.2469999999999728, 1.244999999999973, 1.245999999999973, 1.2499999999999725, 1.2419999999999733, 1.244999999999973, 1.2439999999999731, 1.2469999999999728, 1.244999999999973, 1.245999999999973, 1.244999999999973, 1.2479999999999727, 1.2479999999999727, 1.244999999999973, 1.2489999999999726, 1.2469999999999728, 1.245999999999973, 1.2469999999999728, 1.2469999999999728, 1.2499999999999725, 1.2419999999999733, 1.245999999999973, 1.2489999999999726, 1.245999999999973, 1.2469999999999728, 1.2429999999999732, 1.2469999999999728, 1.2419999999999733, 1.244999999999973, 1.244999999999973, 1.245999999999973, 1.2439999999999731, 1.2439999999999731, 1.245999999999973, 1.2469999999999728, 1.2499999999999725, 1.2469999999999728, 1.2479999999999727, 1.2409999999999735, 1.2489999999999726, 1.245999999999973, 1.2499999999999725, 1.244999999999973, 1.2439999999999731, 1.2439999999999731, 1.2499999999999725, 1.2439999999999731, 1.2419999999999733, 1.2439999999999731, 1.244999999999973, 1.244999999999973, 1.2439999999999731, 1.2409999999999735, 1.2469999999999728, 1.2409999999999735, 1.2409999999999735, 1.244999999999973, 1.2429999999999732, 1.245999999999973, 1.244999999999973, 1.2439999999999731, 1.2439999999999731, 1.2499999999999725, 1.244999999999973, 1.2469999999999728, 1.2489999999999726, 1.245999999999973, 1.2439999999999731, 1.244999999999973, 1.244999999999973, 1.2499999999999725, 1.244999999999973, 1.2429999999999732, 1.2479999999999727, 1.2499999999999725, 1.244999999999973, 1.2499999999999725, 1.2489999999999726, 1.244999999999973, 1.2439999999999731, 1.244999999999973, 1.2409999999999735, 1.244999999999973, 1.2409999999999735, 1.244999999999973, 1.2499999999999725, 1.2409999999999735, 1.2469999999999728, 1.2469999999999728, 1.245999999999973, 1.245999999999973, 1.2429999999999732, 1.245999999999973, 1.244999999999973, 1.2499999999999725, 1.2429999999999732, 1.2429999999999732, 1.2409999999999735, 1.244999999999973, 1.2429999999999732, 1.245999999999973, 1.2489999999999726, 1.2429999999999732, 1.244999999999973, 1.244999999999973, 1.2439999999999731, 1.2409999999999735, 1.244999999999973, 1.244999999999973, 1.2479999999999727, 1.245999999999973, 1.2439999999999731, 1.2499999999999725, 1.244999999999973, 1.2439999999999731, 1.2479999999999727, 1.244999999999973, 1.2499999999999725, 1.2479999999999727, 1.2409999999999735, 1.2489999999999726, 1.2469999999999728, 1.2409999999999735, 1.2439999999999731, 1.2429999999999732, 1.2419999999999733, 1.2439999999999731, 1.2469999999999728, 1.244999999999973, 1.2489999999999726, 1.2489999999999726, 1.2479999999999727, 1.244999999999973, 1.2469999999999728, 1.2429999999999732, 1.2409999999999735, 1.244999999999973, 1.245999999999973, 1.2409999999999735, 1.2439999999999731, 1.2489999999999726, 1.2479999999999727, 1.245999999999973, 1.2419999999999733, 1.2489999999999726, 1.2419999999999733, 1.2489999999999726, 1.245999999999973, 1.2489999999999726, 1.2469999999999728, 1.2409999999999735, 1.244999999999973, 1.2429999999999732, 1.2409999999999735, 1.244999999999973, 1.2419999999999733, 1.2439999999999731, 1.2469999999999728, 1.2439999999999731, 1.2429999999999732, 1.244999999999973, 1.2489999999999726, 1.2429999999999732, 1.2429999999999732, 1.2439999999999731, 1.2429999999999732, 1.244999999999973, 1.2469999999999728, 1.244999999999973, 1.2469999999999728, 1.245999999999973, 1.2439999999999731, 1.2479999999999727, 1.244999999999973, 1.245999999999973, 1.244999999999973, 1.2429999999999732, 1.244999999999973, 1.2469999999999728, 1.244999999999973, 1.2499999999999725, 1.244999999999973, 1.244999999999973, 1.2499999999999725, 1.2469999999999728, 1.2439999999999731, 1.2469999999999728, 1.2479999999999727, 1.2429999999999732, 1.244999999999973, 1.2469999999999728, 1.245999999999973, 1.2439999999999731, 1.2429999999999732, 1.245999999999973, 1.244999999999973, 1.2429999999999732, 1.245999999999973, 1.2509999999999724, 1.2439999999999731, 1.2479999999999727, 1.245999999999973, 1.2489999999999726, 1.2469999999999728, 1.244999999999973, 1.2429999999999732, 1.2499999999999725, 1.2469999999999728, 1.2419999999999733, 1.245999999999973, 1.2419999999999733, 1.244999999999973, 1.2439999999999731, 1.2479999999999727, 1.244999999999973, 1.2429999999999732, 1.244999999999973, 1.2409999999999735, 1.2409999999999735, 1.245999999999973, 1.245999999999973, 1.2409999999999735, 1.2439999999999731, 1.244999999999973, 1.2439999999999731, 1.244999999999973, 1.245999999999973, 1.244999999999973, 1.2469999999999728, 1.2489999999999726, 1.2439999999999731, 1.2429999999999732, 1.2409999999999735, 1.245999999999973, 1.2479999999999727, 1.2469999999999728, 1.2429999999999732, 1.2439999999999731, 1.2429999999999732, 1.2429999999999732, 1.2419999999999733, 1.245999999999973, 1.245999999999973, 1.2499999999999725, 1.245999999999973, 1.2439999999999731, 1.245999999999973, 1.2439999999999731, 1.2469999999999728, 1.2499999999999725, 1.2479999999999727, 1.2439999999999731, 1.244999999999973, 1.2469999999999728, 1.2429999999999732, 1.2489999999999726, 1.244999999999973, 1.2469999999999728, 1.2439999999999731, 1.2479999999999727, 1.2429999999999732, 1.2479999999999727, 1.244999999999973, 1.2419999999999733, 1.244999999999973, 1.2419999999999733, 1.2399999999999736, 1.2469999999999728, 1.2469999999999728, 1.244999999999973, 1.244999999999973, 1.2469999999999728, 1.244999999999973, 1.2479999999999727, 1.2499999999999725, 1.244999999999973, 1.245999999999973, 1.245999999999973, 1.2479999999999727, 1.2469999999999728, 1.245999999999973, 1.2489999999999726, 1.244999999999973, 1.2499999999999725, 1.245999999999973, 1.2469999999999728, 1.2429999999999732, 1.2499999999999725, 1.245999999999973, 1.245999999999973, 1.244999999999973, 1.2499999999999725, 1.2469999999999728, 1.244999999999973, 1.2429999999999732, 1.2479999999999727, 1.2469999999999728, 1.2439999999999731, 1.2479999999999727, 1.244999999999973, 1.2469999999999728, 1.2419999999999733, 1.245999999999973, 1.2499999999999725, 1.245999999999973, 1.2429999999999732, 1.245999999999973, 1.2489999999999726, 1.2489999999999726, 1.2439999999999731, 1.245999999999973, 1.2489999999999726, 1.2499999999999725, 1.245999999999973, 1.2499999999999725, 1.244999999999973, 1.2429999999999732, 1.2469999999999728, 1.2479999999999727, 1.2469999999999728, 1.244999999999973, 1.245999999999973, 1.2479999999999727, 1.2439999999999731, 1.2499999999999725, 1.244999999999973, 1.244999999999973, 1.244999999999973, 1.2489999999999726, 1.2499999999999725, 1.2439999999999731, 1.2499999999999725, 1.2439999999999731, 1.244999999999973, 1.244999999999973, 1.2439999999999731, 1.2399999999999736, 1.244999999999973, 1.2419999999999733, 1.2409999999999735, 1.245999999999973, 1.244999999999973, 1.245999999999973, 1.244999999999973, 1.2429999999999732, 1.2499999999999725, 1.2409999999999735, 1.2429999999999732, 1.2479999999999727, 1.244999999999973, 1.2499999999999725, 1.2489999999999726, 1.245999999999973, 1.2469999999999728, 1.2439999999999731, 1.2489999999999726, 1.2439999999999731, 1.2429999999999732, 1.2489999999999726, 1.2519999999999722, 1.2429999999999732, 1.2439999999999731, 1.2489999999999726, 1.2489999999999726, 1.2479999999999727, 1.245999999999973, 1.2489999999999726, 1.245999999999973, 1.2469999999999728, 1.2489999999999726, 1.2499999999999725, 1.2439999999999731, 1.2479999999999727, 1.245999999999973, 1.244999999999973, 1.244999999999973, 1.2499999999999725, 1.2439999999999731, 1.244999999999973, 1.244999999999973, 1.2479999999999727, 1.2469999999999728, 1.244999999999973, 1.244999999999973, 1.2479999999999727, 1.244999999999973, 1.2399999999999736, 1.244999999999973, 1.2439999999999731, 1.2479999999999727, 1.2489999999999726, 1.244999999999973], [1.236999999999974, 1.245999999999973, 1.2409999999999735, 1.2409999999999735, 1.245999999999973, 1.244999999999973, 1.236999999999974, 1.2469999999999728, 1.2419999999999733, 1.2399999999999736, 1.2419999999999733, 1.2419999999999733, 1.2419999999999733, 1.2429999999999732, 1.2469999999999728, 1.2429999999999732, 1.245999999999973, 1.2469999999999728, 1.2439999999999731, 1.2439999999999731, 1.2409999999999735, 1.2419999999999733, 1.2419999999999733, 1.2469999999999728, 1.2419999999999733, 1.2419999999999733, 1.2399999999999736, 1.2419999999999733, 1.2419999999999733, 1.2429999999999732, 1.2399999999999736, 1.244999999999973, 1.2439999999999731, 1.2409999999999735, 1.2429999999999732, 1.245999999999973, 1.2409999999999735, 1.2429999999999732, 1.2429999999999732, 1.2409999999999735, 1.245999999999973, 1.2419999999999733, 1.2419999999999733, 1.2409999999999735, 1.2409999999999735, 1.2399999999999736, 1.244999999999973, 1.245999999999973, 1.2409999999999735, 1.245999999999973, 1.2469999999999728, 1.2399999999999736, 1.2419999999999733, 1.2439999999999731, 1.2399999999999736, 1.2439999999999731, 1.2469999999999728, 1.2429999999999732, 1.2429999999999732, 1.244999999999973, 1.244999999999973, 1.2419999999999733, 1.2469999999999728, 1.2399999999999736, 1.2419999999999733, 1.2439999999999731, 1.2469999999999728, 1.2409999999999735, 1.2409999999999735, 1.2429999999999732, 1.2429999999999732, 1.2419999999999733, 1.2409999999999735, 1.244999999999973, 1.2419999999999733, 1.2419999999999733, 1.2429999999999732, 1.2419999999999733, 1.2409999999999735, 1.2429999999999732, 1.2419999999999733, 1.2439999999999731, 1.2419999999999733, 1.245999999999973, 1.244999999999973, 1.2419999999999733, 1.2429999999999732, 1.2429999999999732, 1.245999999999973, 1.244999999999973, 1.2419999999999733, 1.2469999999999728, 1.2419999999999733, 1.2439999999999731, 1.2469999999999728, 1.2429999999999732, 1.2469999999999728, 1.2409999999999735, 1.2409999999999735, 1.2419999999999733, 1.2469999999999728, 1.2439999999999731, 1.244999999999973, 1.2439999999999731, 1.2429999999999732, 1.2439999999999731, 1.2429999999999732, 1.2399999999999736, 1.2429999999999732, 1.2409999999999735, 1.2429999999999732, 1.2429999999999732, 1.2439999999999731, 1.2429999999999732, 1.244999999999973, 1.2439999999999731, 1.244999999999973, 1.2419999999999733, 1.236999999999974, 1.244999999999973, 1.2429999999999732, 1.2419999999999733, 1.2419999999999733, 1.2439999999999731, 1.2409999999999735, 1.2469999999999728, 1.2419999999999733, 1.244999999999973, 1.2439999999999731, 1.2439999999999731, 1.2419999999999733, 1.2469999999999728, 1.2419999999999733, 1.2429999999999732, 1.2409999999999735, 1.2439999999999731, 1.2419999999999733, 1.2419999999999733, 1.2429999999999732, 1.245999999999973, 1.2439999999999731, 1.244999999999973, 1.2439999999999731, 1.2419999999999733, 1.2409999999999735, 1.244999999999973, 1.2409999999999735, 1.2439999999999731, 1.2419999999999733, 1.2429999999999732, 1.2429999999999732, 1.2439999999999731, 1.2419999999999733, 1.2419999999999733, 1.2409999999999735, 1.2419999999999733, 1.245999999999973, 1.2429999999999732, 1.2419999999999733, 1.2409999999999735, 1.2409999999999735, 1.2419999999999733, 1.2409999999999735, 1.2419999999999733, 1.2469999999999728, 1.2409999999999735, 1.2409999999999735, 1.244999999999973, 1.2419999999999733, 1.245999999999973, 1.2419999999999733, 1.2419999999999733, 1.2409999999999735, 1.2439999999999731, 1.2409999999999735, 1.2409999999999735, 1.2389999999999737, 1.2419999999999733, 1.2419999999999733, 1.2419999999999733, 1.2409999999999735, 1.2469999999999728, 1.2419999999999733, 1.2429999999999732, 1.2419999999999733, 1.244999999999973, 1.2479999999999727, 1.244999999999973, 1.2429999999999732, 1.2399999999999736, 1.2439999999999731, 1.245999999999973, 1.2409999999999735, 1.2409999999999735, 1.245999999999973, 1.2439999999999731, 1.2419999999999733, 1.2429999999999732, 1.2469999999999728, 1.2409999999999735, 1.2409999999999735, 1.2469999999999728, 1.2409999999999735, 1.244999999999973, 1.2439999999999731, 1.2429999999999732, 1.2409999999999735, 1.2419999999999733, 1.244999999999973, 1.236999999999974, 1.244999999999973, 1.2419999999999733, 1.2419999999999733, 1.2409999999999735, 1.2419999999999733, 1.2419999999999733, 1.2429999999999732, 1.2399999999999736, 1.2439999999999731, 1.2419999999999733, 1.2419999999999733, 1.2419999999999733, 1.2409999999999735, 1.2439999999999731, 1.2419999999999733, 1.2419999999999733, 1.2429999999999732, 1.2429999999999732, 1.2439999999999731, 1.2469999999999728, 1.2419999999999733, 1.2419999999999733, 1.2439999999999731, 1.2429999999999732, 1.2429999999999732, 1.244999999999973, 1.2409999999999735, 1.2429999999999732, 1.2409999999999735, 1.2409999999999735, 1.2409999999999735, 1.2409999999999735, 1.2419999999999733, 1.2439999999999731, 1.2439999999999731, 1.2429999999999732, 1.2409999999999735, 1.2419999999999733, 1.2469999999999728, 1.244999999999973, 1.245999999999973, 1.244999999999973, 1.2469999999999728, 1.245999999999973, 1.244999999999973, 1.2429999999999732, 1.2409999999999735, 1.2399999999999736, 1.2429999999999732, 1.2439999999999731, 1.2439999999999731, 1.2399999999999736, 1.244999999999973, 1.2419999999999733, 1.244999999999973, 1.2399999999999736, 1.2419999999999733, 1.2429999999999732, 1.2419999999999733, 1.2419999999999733, 1.2399999999999736, 1.2409999999999735, 1.2429999999999732, 1.2419999999999733, 1.245999999999973, 1.2469999999999728, 1.245999999999973, 1.2419999999999733, 1.2469999999999728, 1.2469999999999728, 1.2409999999999735, 1.2429999999999732, 1.2419999999999733, 1.2419999999999733, 1.2439999999999731, 1.2419999999999733, 1.2469999999999728, 1.2429999999999732, 1.2409999999999735, 1.2429999999999732, 1.2429999999999732, 1.2419999999999733, 1.2409999999999735, 1.2469999999999728, 1.2419999999999733, 1.2439999999999731, 1.244999999999973, 1.2439999999999731, 1.2409999999999735, 1.2429999999999732, 1.2419999999999733, 1.2469999999999728, 1.245999999999973, 1.2379999999999738, 1.2439999999999731, 1.2429999999999732, 1.2439999999999731, 1.2419999999999733, 1.244999999999973, 1.2419999999999733, 1.2419999999999733, 1.2439999999999731, 1.2419999999999733, 1.2439999999999731, 1.2429999999999732, 1.2429999999999732, 1.2419999999999733, 1.2409999999999735, 1.244999999999973, 1.2419999999999733, 1.2439999999999731, 1.2409999999999735, 1.2409999999999735, 1.2429999999999732, 1.2419999999999733, 1.2479999999999727, 1.244999999999973, 1.2409999999999735, 1.2469999999999728, 1.245999999999973, 1.2419999999999733, 1.2419999999999733, 1.244999999999973, 1.244999999999973, 1.2429999999999732, 1.2429999999999732, 1.2399999999999736, 1.2439999999999731, 1.2429999999999732, 1.2429999999999732, 1.244999999999973, 1.2469999999999728, 1.2439999999999731, 1.2429999999999732, 1.2419999999999733, 1.2419999999999733, 1.2469999999999728, 1.2419999999999733, 1.2469999999999728, 1.2469999999999728, 1.2419999999999733, 1.2429999999999732, 1.245999999999973, 1.2409999999999735, 1.2409999999999735, 1.2419999999999733, 1.2469999999999728, 1.2469999999999728, 1.2429999999999732, 1.2389999999999737, 1.2439999999999731, 1.2429999999999732, 1.2439999999999731, 1.2429999999999732, 1.2409999999999735, 1.244999999999973, 1.244999999999973, 1.244999999999973, 1.2409999999999735, 1.2399999999999736, 1.2419999999999733, 1.2399999999999736, 1.2469999999999728, 1.2419999999999733, 1.245999999999973, 1.2429999999999732, 1.2469999999999728, 1.2419999999999733, 1.2439999999999731, 1.2419999999999733, 1.2409999999999735, 1.2409999999999735, 1.2429999999999732, 1.2409999999999735, 1.2419999999999733, 1.2419999999999733, 1.2409999999999735, 1.244999999999973, 1.2439999999999731, 1.2439999999999731, 1.2469999999999728, 1.2419999999999733, 1.2419999999999733, 1.2429999999999732, 1.2409999999999735, 1.244999999999973, 1.2429999999999732, 1.244999999999973, 1.2429999999999732, 1.2409999999999735, 1.2409999999999735, 1.2419999999999733, 1.2419999999999733, 1.2409999999999735, 1.2419999999999733, 1.2409999999999735, 1.2469999999999728, 1.236999999999974, 1.2469999999999728, 1.244999999999973, 1.2409999999999735, 1.244999999999973, 1.2409999999999735, 1.2419999999999733, 1.2429999999999732, 1.2429999999999732, 1.2439999999999731, 1.2409999999999735, 1.2419999999999733, 1.2429999999999732, 1.2409999999999735, 1.2409999999999735, 1.2399999999999736, 1.2409999999999735, 1.2439999999999731, 1.2429999999999732, 1.236999999999974, 1.2429999999999732, 1.2409999999999735, 1.2409999999999735, 1.2429999999999732, 1.2399999999999736, 1.2429999999999732, 1.2439999999999731, 1.245999999999973, 1.244999999999973, 1.2419999999999733, 1.2439999999999731, 1.2409999999999735, 1.2409999999999735, 1.2409999999999735, 1.2419999999999733, 1.244999999999973, 1.244999999999973, 1.2419999999999733, 1.2429999999999732, 1.2429999999999732, 1.244999999999973, 1.245999999999973, 1.245999999999973, 1.2419999999999733, 1.2429999999999732, 1.2429999999999732, 1.2409999999999735, 1.244999999999973, 1.2429999999999732, 1.2419999999999733, 1.2419999999999733, 1.2409999999999735, 1.245999999999973, 1.2419999999999733, 1.244999999999973, 1.244999999999973, 1.2419999999999733, 1.2419999999999733, 1.245999999999973, 1.2419999999999733, 1.2439999999999731, 1.2429999999999732, 1.244999999999973, 1.2399999999999736, 1.2439999999999731, 1.2429999999999732, 1.244999999999973, 1.2419999999999733, 1.2429999999999732, 1.2419999999999733, 1.2439999999999731, 1.244999999999973, 1.2439999999999731, 1.2429999999999732, 1.245999999999973, 1.2439999999999731, 1.2429999999999732, 1.245999999999973, 1.2399999999999736, 1.2469999999999728, 1.2409999999999735, 1.2429999999999732, 1.2469999999999728, 1.2429999999999732, 1.2419999999999733, 1.245999999999973, 1.2419999999999733, 1.2409999999999735, 1.2409999999999735, 1.2419999999999733, 1.2469999999999728, 1.2429999999999732, 1.2439999999999731, 1.236999999999974, 1.2419999999999733, 1.2439999999999731, 1.2409999999999735, 1.2429999999999732, 1.2419999999999733, 1.2439999999999731, 1.2439999999999731, 1.2429999999999732, 1.245999999999973, 1.2409999999999735, 1.245999999999973, 1.244999999999973, 1.244999999999973, 1.2429999999999732, 1.2399999999999736, 1.2429999999999732, 1.2429999999999732, 1.2429999999999732, 1.2439999999999731, 1.2419999999999733, 1.2409999999999735, 1.2439999999999731, 1.2409999999999735, 1.2409999999999735, 1.245999999999973, 1.2419999999999733, 1.2439999999999731, 1.245999999999973, 1.2439999999999731, 1.2419999999999733, 1.2429999999999732, 1.244999999999973, 1.2429999999999732, 1.2429999999999732, 1.2429999999999732, 1.2409999999999735, 1.244999999999973, 1.2399999999999736, 1.2429999999999732, 1.2419999999999733, 1.244999999999973, 1.2439999999999731, 1.2419999999999733, 1.2409999999999735, 1.2439999999999731, 1.2429999999999732, 1.245999999999973, 1.2419999999999733, 1.244999999999973, 1.2409999999999735, 1.2419999999999733, 1.2429999999999732, 1.2419999999999733, 1.2429999999999732, 1.2439999999999731, 1.244999999999973, 1.2419999999999733, 1.2419999999999733, 1.2429999999999732, 1.2429999999999732, 1.2429999999999732, 1.2419999999999733, 1.2439999999999731, 1.2419999999999733, 1.2429999999999732, 1.2429999999999732, 1.2419999999999733, 1.2429999999999732, 1.2399999999999736, 1.2429999999999732, 1.2429999999999732, 1.2409999999999735, 1.2439999999999731, 1.2409999999999735, 1.2439999999999731, 1.2409999999999735, 1.2419999999999733, 1.244999999999973, 1.2419999999999733, 1.2429999999999732, 1.2419999999999733, 1.2399999999999736, 1.2419999999999733, 1.2409999999999735, 1.2419999999999733, 1.2409999999999735, 1.2409999999999735, 1.2419999999999733, 1.2419999999999733, 1.2439999999999731, 1.2419999999999733, 1.2399999999999736, 1.2419999999999733, 1.244999999999973, 1.2419999999999733, 1.2399999999999736, 1.2419999999999733, 1.2389999999999737, 1.2409999999999735, 1.2429999999999732, 1.244999999999973, 1.2419999999999733, 1.2409999999999735, 1.2469999999999728, 1.2409999999999735, 1.2479999999999727, 1.244999999999973, 1.2419999999999733, 1.2419999999999733, 1.2429999999999732, 1.2429999999999732, 1.2429999999999732, 1.2429999999999732, 1.2469999999999728, 1.2419999999999733, 1.2419999999999733, 1.2419999999999733, 1.2419999999999733, 1.2399999999999736, 1.2389999999999737, 1.2409999999999735, 1.2419999999999733, 1.2399999999999736, 1.2419999999999733, 1.245999999999973, 1.2439999999999731, 1.244999999999973, 1.244999999999973, 1.2429999999999732, 1.244999999999973, 1.245999999999973, 1.2409999999999735, 1.2439999999999731, 1.2419999999999733, 1.2469999999999728, 1.2409999999999735, 1.2399999999999736, 1.2429999999999732, 1.2419999999999733, 1.2419999999999733, 1.244999999999973, 1.244999999999973, 1.244999999999973, 1.2419999999999733, 1.244999999999973, 1.2409999999999735, 1.2389999999999737, 1.2419999999999733, 1.2409999999999735, 1.2429999999999732, 1.245999999999973, 1.2419999999999733, 1.2399999999999736, 1.2409999999999735, 1.2469999999999728, 1.2409999999999735, 1.244999999999973, 1.245999999999973, 1.2409999999999735, 1.244999999999973, 1.244999999999973, 1.2419999999999733, 1.2429999999999732, 1.2429999999999732, 1.2419999999999733, 1.2429999999999732, 1.2419999999999733, 1.2439999999999731, 1.2439999999999731, 1.2439999999999731, 1.2419999999999733, 1.2419999999999733, 1.244999999999973, 1.2429999999999732, 1.244999999999973, 1.2419999999999733, 1.2429999999999732, 1.2479999999999727, 1.2389999999999737, 1.2439999999999731, 1.244999999999973, 1.2429999999999732, 1.2409999999999735, 1.2429999999999732, 1.2419999999999733, 1.2399999999999736, 1.2439999999999731, 1.2429999999999732, 1.2469999999999728, 1.2409999999999735, 1.2419999999999733, 1.244999999999973, 1.2429999999999732, 1.2409999999999735, 1.244999999999973, 1.2429999999999732, 1.2429999999999732, 1.2409999999999735, 1.2409999999999735, 1.244999999999973, 1.2419999999999733, 1.2419999999999733, 1.2419999999999733, 1.2409999999999735, 1.2409999999999735, 1.2439999999999731, 1.244999999999973, 1.2439999999999731, 1.2409999999999735, 1.2439999999999731, 1.2469999999999728, 1.2419999999999733, 1.244999999999973, 1.244999999999973, 1.2429999999999732, 1.2409999999999735, 1.2469999999999728, 1.2419999999999733, 1.2389999999999737, 1.244999999999973, 1.2419999999999733, 1.2439999999999731, 1.2419999999999733, 1.2409999999999735, 1.2409999999999735, 1.2419999999999733, 1.2389999999999737, 1.245999999999973, 1.2439999999999731, 1.2399999999999736, 1.2419999999999733, 1.2439999999999731, 1.2409999999999735, 1.2439999999999731, 1.2419999999999733, 1.2409999999999735, 1.2439999999999731, 1.2399999999999736, 1.2409999999999735, 1.2399999999999736, 1.2419999999999733, 1.245999999999973, 1.2469999999999728, 1.2429999999999732, 1.2419999999999733, 1.2419999999999733, 1.2429999999999732, 1.2419999999999733, 1.2419999999999733, 1.2469999999999728, 1.245999999999973, 1.2409999999999735, 1.2479999999999727, 1.2419999999999733, 1.2419999999999733, 1.2439999999999731, 1.2439999999999731, 1.2429999999999732, 1.245999999999973, 1.2409999999999735, 1.2419999999999733, 1.2419999999999733, 1.2389999999999737, 1.2419999999999733, 1.2419999999999733, 1.2439999999999731, 1.244999999999973, 1.2429999999999732, 1.2439999999999731, 1.2399999999999736, 1.2429999999999732, 1.2429999999999732, 1.2429999999999732, 1.2399999999999736, 1.2429999999999732, 1.244999999999973, 1.2429999999999732, 1.2419999999999733, 1.245999999999973, 1.244999999999973, 1.2429999999999732, 1.2419999999999733, 1.245999999999973, 1.2419999999999733, 1.2419999999999733, 1.2409999999999735, 1.2439999999999731, 1.2409999999999735, 1.2419999999999733, 1.2439999999999731, 1.2409999999999735, 1.2429999999999732, 1.2419999999999733, 1.2429999999999732, 1.2429999999999732, 1.2439999999999731, 1.2419999999999733, 1.2429999999999732, 1.2439999999999731, 1.2409999999999735, 1.2419999999999733, 1.2429999999999732, 1.2419999999999733, 1.2469999999999728, 1.2429999999999732, 1.2419999999999733, 1.244999999999973, 1.2439999999999731, 1.2419999999999733, 1.2409999999999735, 1.244999999999973, 1.236999999999974, 1.244999999999973, 1.244999999999973, 1.2409999999999735, 1.2409999999999735, 1.2429999999999732, 1.2439999999999731, 1.2419999999999733, 1.244999999999973, 1.2439999999999731, 1.245999999999973, 1.2429999999999732, 1.2429999999999732, 1.2429999999999732, 1.2439999999999731, 1.2419999999999733, 1.2419999999999733, 1.2439999999999731, 1.245999999999973, 1.2439999999999731, 1.244999999999973, 1.2409999999999735, 1.2419999999999733, 1.2429999999999732, 1.2419999999999733, 1.2419999999999733, 1.2429999999999732, 1.2409999999999735, 1.2419999999999733, 1.2399999999999736, 1.2429999999999732, 1.2429999999999732, 1.2419999999999733, 1.2419999999999733, 1.2479999999999727, 1.244999999999973, 1.244999999999973, 1.2409999999999735, 1.2469999999999728, 1.2429999999999732, 1.2419999999999733, 1.2419999999999733, 1.244999999999973, 1.2409999999999735, 1.2409999999999735, 1.2469999999999728, 1.244999999999973, 1.2409999999999735, 1.2429999999999732, 1.2439999999999731, 1.2419999999999733, 1.245999999999973, 1.2419999999999733, 1.2429999999999732, 1.2409999999999735, 1.244999999999973, 1.2429999999999732, 1.2429999999999732, 1.2419999999999733, 1.2439999999999731, 1.2409999999999735, 1.2399999999999736, 1.2429999999999732, 1.2439999999999731, 1.2419999999999733, 1.2429999999999732, 1.2419999999999733, 1.2399999999999736, 1.2419999999999733, 1.2409999999999735, 1.2439999999999731, 1.2419999999999733, 1.2429999999999732, 1.2419999999999733, 1.244999999999973, 1.2439999999999731, 1.2429999999999732, 1.245999999999973, 1.2439999999999731, 1.244999999999973, 1.2399999999999736, 1.2419999999999733, 1.2429999999999732, 1.2419999999999733, 1.2439999999999731, 1.2439999999999731, 1.2439999999999731, 1.244999999999973, 1.2469999999999728, 1.244999999999973, 1.244999999999973, 1.2419999999999733, 1.2419999999999733, 1.2419999999999733, 1.2419999999999733, 1.2439999999999731, 1.245999999999973, 1.2409999999999735, 1.2429999999999732, 1.2419999999999733, 1.2389999999999737, 1.2439999999999731, 1.2439999999999731, 1.244999999999973, 1.2419999999999733, 1.2429999999999732, 1.2429999999999732, 1.2469999999999728, 1.2419999999999733, 1.2439999999999731, 1.2419999999999733, 1.244999999999973, 1.2419999999999733, 1.2409999999999735, 1.2429999999999732, 1.2419999999999733, 1.2419999999999733, 1.2429999999999732, 1.2439999999999731, 1.2469999999999728, 1.245999999999973, 1.2399999999999736, 1.2409999999999735, 1.2439999999999731, 1.2469999999999728, 1.244999999999973, 1.2399999999999736, 1.2419999999999733, 1.2429999999999732, 1.244999999999973, 1.236999999999974, 1.2399999999999736, 1.244999999999973, 1.2439999999999731, 1.2409999999999735, 1.2399999999999736, 1.2439999999999731, 1.2409999999999735, 1.2429999999999732, 1.2479999999999727, 1.244999999999973, 1.244999999999973, 1.2429999999999732, 1.2429999999999732, 1.245999999999973, 1.2419999999999733, 1.2409999999999735, 1.2409999999999735, 1.2429999999999732, 1.2399999999999736, 1.2409999999999735, 1.244999999999973, 1.2409999999999735, 1.2419999999999733, 1.2419999999999733, 1.244999999999973, 1.2419999999999733, 1.2469999999999728, 1.2419999999999733, 1.2389999999999737, 1.2419999999999733, 1.2429999999999732, 1.2439999999999731, 1.2469999999999728, 1.2439999999999731, 1.2419999999999733, 1.245999999999973, 1.2439999999999731, 1.244999999999973, 1.244999999999973, 1.2429999999999732, 1.2429999999999732, 1.2469999999999728, 1.2419999999999733, 1.245999999999973, 1.2469999999999728, 1.2469999999999728, 1.2419999999999733, 1.2419999999999733, 1.2439999999999731, 1.2419999999999733, 1.2419999999999733, 1.2419999999999733, 1.244999999999973, 1.2409999999999735, 1.2439999999999731, 1.2399999999999736, 1.244999999999973, 1.2429999999999732, 1.2419999999999733, 1.2419999999999733, 1.2429999999999732, 1.2429999999999732, 1.2439999999999731, 1.2429999999999732, 1.2469999999999728, 1.2439999999999731, 1.2469999999999728, 1.244999999999973, 1.244999999999973, 1.2429999999999732, 1.2439999999999731, 1.2399999999999736, 1.2389999999999737, 1.244999999999973, 1.2389999999999737, 1.244999999999973, 1.2429999999999732, 1.2439999999999731, 1.2419999999999733, 1.245999999999973, 1.2419999999999733, 1.2439999999999731, 1.2419999999999733, 1.2419999999999733, 1.2419999999999733, 1.2409999999999735, 1.2439999999999731, 1.2419999999999733, 1.244999999999973, 1.2419999999999733, 1.2409999999999735, 1.2409999999999735, 1.2409999999999735, 1.2429999999999732, 1.2439999999999731, 1.2429999999999732, 1.2429999999999732, 1.2419999999999733, 1.2419999999999733, 1.2409999999999735, 1.2419999999999733, 1.2439999999999731, 1.2399999999999736, 1.2429999999999732, 1.2419999999999733, 1.2439999999999731, 1.2469999999999728, 1.2409999999999735, 1.245999999999973, 1.2429999999999732, 1.2389999999999737, 1.2429999999999732, 1.2439999999999731, 1.2429999999999732, 1.2409999999999735, 1.2409999999999735, 1.244999999999973, 1.2439999999999731, 1.2409999999999735, 1.2429999999999732, 1.2439999999999731, 1.2429999999999732, 1.2419999999999733, 1.2409999999999735, 1.245999999999973, 1.2429999999999732, 1.244999999999973, 1.244999999999973, 1.2439999999999731, 1.2429999999999732, 1.2419999999999733, 1.2439999999999731, 1.2409999999999735, 1.2429999999999732, 1.2409999999999735, 1.2429999999999732, 1.236999999999974, 1.2429999999999732, 1.2409999999999735, 1.2429999999999732, 1.2409999999999735, 1.2419999999999733, 1.2429999999999732, 1.2379999999999738, 1.2399999999999736, 1.236999999999974, 1.244999999999973, 1.2429999999999732, 1.2419999999999733, 1.2469999999999728, 1.2429999999999732, 1.2419999999999733, 1.2419999999999733, 1.2409999999999735, 1.2469999999999728, 1.2409999999999735, 1.2409999999999735, 1.2419999999999733, 1.2419999999999733, 1.2429999999999732, 1.2429999999999732, 1.244999999999973, 1.2409999999999735, 1.2419999999999733, 1.2419999999999733, 1.2429999999999732, 1.2469999999999728, 1.2419999999999733, 1.2429999999999732, 1.2469999999999728, 1.2409999999999735, 1.2419999999999733, 1.244999999999973, 1.2419999999999733, 1.2469999999999728, 1.2429999999999732, 1.2419999999999733, 1.2419999999999733, 1.2419999999999733, 1.2429999999999732, 1.245999999999973, 1.2439999999999731, 1.244999999999973, 1.2469999999999728, 1.245999999999973, 1.2409999999999735, 1.2439999999999731, 1.2429999999999732, 1.2409999999999735, 1.2439999999999731, 1.2429999999999732, 1.2439999999999731, 1.2419999999999733, 1.2379999999999738, 1.2419999999999733, 1.2469999999999728, 1.2429999999999732, 1.2409999999999735, 1.2419999999999733, 1.2399999999999736, 1.2419999999999733, 1.235999999999974, 1.245999999999973, 1.2399999999999736, 1.2429999999999732, 1.2429999999999732, 1.2429999999999732, 1.2469999999999728, 1.244999999999973, 1.245999999999973, 1.2419999999999733, 1.244999999999973, 1.2399999999999736, 1.2389999999999737, 1.2419999999999733, 1.2429999999999732, 1.2419999999999733, 1.2439999999999731, 1.2429999999999732, 1.2419999999999733, 1.244999999999973, 1.244999999999973, 1.2419999999999733, 1.2439999999999731, 1.2419999999999733, 1.244999999999973, 1.2429999999999732, 1.2399999999999736, 1.2399999999999736, 1.2409999999999735, 1.2409999999999735, 1.2439999999999731, 1.2439999999999731, 1.2469999999999728, 1.2409999999999735, 1.2419999999999733, 1.245999999999973, 1.2429999999999732, 1.2399999999999736, 1.245999999999973, 1.244999999999973, 1.245999999999973, 1.2419999999999733, 1.2399999999999736, 1.244999999999973, 1.2409999999999735, 1.2429999999999732, 1.2419999999999733, 1.244999999999973, 1.244999999999973, 1.236999999999974, 1.245999999999973, 1.2429999999999732, 1.2389999999999737, 1.2409999999999735, 1.2439999999999731, 1.2469999999999728, 1.2399999999999736, 1.245999999999973, 1.2399999999999736, 1.2439999999999731, 1.2409999999999735, 1.2429999999999732, 1.2429999999999732, 1.236999999999974, 1.2409999999999735, 1.244999999999973, 1.2419999999999733, 1.2429999999999732, 1.2419999999999733, 1.2419999999999733, 1.245999999999973, 1.244999999999973, 1.2409999999999735, 1.2419999999999733, 1.244999999999973, 1.2419999999999733, 1.2419999999999733, 1.244999999999973, 1.2409999999999735, 1.244999999999973, 1.244999999999973, 1.2429999999999732, 1.2419999999999733, 1.2409999999999735, 1.244999999999973, 1.2409999999999735, 1.2419999999999733, 1.2469999999999728, 1.2409999999999735, 1.2429999999999732, 1.2409999999999735, 1.2429999999999732, 1.244999999999973, 1.2469999999999728, 1.2419999999999733, 1.2469999999999728, 1.2419999999999733, 1.2429999999999732, 1.2409999999999735, 1.2429999999999732, 1.2409999999999735, 1.2399999999999736, 1.2409999999999735, 1.2419999999999733, 1.2419999999999733, 1.2419999999999733, 1.2469999999999728, 1.2399999999999736, 1.244999999999973, 1.244999999999973, 1.244999999999973, 1.2439999999999731, 1.2429999999999732, 1.2419999999999733, 1.2429999999999732, 1.2409999999999735, 1.2409999999999735, 1.2409999999999735, 1.2409999999999735, 1.2389999999999737, 1.245999999999973, 1.2429999999999732, 1.2429999999999732, 1.2439999999999731, 1.2409999999999735, 1.2399999999999736, 1.245999999999973, 1.2419999999999733, 1.2439999999999731, 1.2399999999999736, 1.2419999999999733, 1.2409999999999735, 1.2419999999999733, 1.2429999999999732, 1.2419999999999733, 1.2439999999999731, 1.244999999999973, 1.236999999999974, 1.2399999999999736, 1.244999999999973, 1.2439999999999731, 1.245999999999973, 1.2439999999999731, 1.2479999999999727, 1.2429999999999732, 1.2439999999999731, 1.2419999999999733, 1.2469999999999728, 1.2429999999999732, 1.2429999999999732, 1.244999999999973, 1.2409999999999735, 1.2409999999999735, 1.2419999999999733, 1.2419999999999733, 1.2429999999999732, 1.244999999999973, 1.2439999999999731, 1.2409999999999735, 1.2419999999999733, 1.244999999999973, 1.2419999999999733, 1.236999999999974, 1.245999999999973, 1.2419999999999733, 1.244999999999973, 1.2469999999999728, 1.244999999999973, 1.245999999999973, 1.2419999999999733, 1.2409999999999735, 1.2419999999999733, 1.2419999999999733, 1.2439999999999731, 1.2419999999999733, 1.2419999999999733, 1.2429999999999732, 1.2469999999999728, 1.2439999999999731, 1.2419999999999733, 1.2429999999999732, 1.2399999999999736, 1.2419999999999733, 1.2439999999999731, 1.2439999999999731, 1.2429999999999732, 1.2439999999999731, 1.245999999999973, 1.2429999999999732, 1.2419999999999733, 1.2439999999999731, 1.2409999999999735, 1.2469999999999728, 1.2409999999999735, 1.244999999999973, 1.2419999999999733, 1.2409999999999735, 1.2419999999999733, 1.244999999999973, 1.2429999999999732, 1.236999999999974, 1.2419999999999733, 1.2469999999999728, 1.2469999999999728, 1.2409999999999735, 1.2469999999999728, 1.2399999999999736, 1.245999999999973, 1.2399999999999736, 1.2439999999999731, 1.2439999999999731, 1.2429999999999732, 1.2409999999999735, 1.2429999999999732, 1.2419999999999733, 1.244999999999973, 1.2429999999999732, 1.2419999999999733, 1.2439999999999731, 1.2409999999999735, 1.2439999999999731, 1.2419999999999733, 1.2439999999999731, 1.2429999999999732, 1.2419999999999733, 1.2409999999999735, 1.2429999999999732, 1.2419999999999733, 1.2439999999999731, 1.2439999999999731, 1.2409999999999735, 1.2409999999999735, 1.2409999999999735, 1.2439999999999731, 1.2469999999999728, 1.2429999999999732, 1.245999999999973, 1.2419999999999733, 1.2469999999999728, 1.2469999999999728, 1.2419999999999733, 1.2469999999999728, 1.2429999999999732, 1.2409999999999735, 1.2469999999999728, 1.2439999999999731, 1.245999999999973, 1.244999999999973, 1.244999999999973, 1.2399999999999736, 1.2419999999999733, 1.2409999999999735, 1.2409999999999735, 1.2409999999999735, 1.2419999999999733, 1.2419999999999733, 1.244999999999973, 1.2409999999999735, 1.2419999999999733, 1.2429999999999732, 1.2429999999999732, 1.2419999999999733, 1.2399999999999736, 1.2409999999999735, 1.2419999999999733, 1.2419999999999733, 1.2409999999999735, 1.2439999999999731, 1.2419999999999733, 1.2419999999999733, 1.2439999999999731, 1.2429999999999732, 1.244999999999973, 1.2429999999999732, 1.2469999999999728, 1.2419999999999733, 1.2419999999999733, 1.2469999999999728, 1.244999999999973, 1.2419999999999733, 1.2419999999999733, 1.244999999999973, 1.2409999999999735, 1.244999999999973, 1.2409999999999735, 1.2439999999999731, 1.245999999999973, 1.2429999999999732, 1.2419999999999733, 1.245999999999973, 1.2419999999999733, 1.2419999999999733, 1.244999999999973, 1.2409999999999735, 1.2439999999999731, 1.2429999999999732, 1.2419999999999733, 1.244999999999973, 1.2439999999999731, 1.2439999999999731, 1.2479999999999727, 1.2429999999999732, 1.2429999999999732, 1.2419999999999733, 1.2429999999999732, 1.2409999999999735, 1.2399999999999736, 1.2409999999999735, 1.2429999999999732, 1.2469999999999728, 1.2469999999999728, 1.2419999999999733, 1.2429999999999732, 1.2439999999999731, 1.2479999999999727, 1.2469999999999728, 1.2419999999999733, 1.2429999999999732, 1.2419999999999733, 1.2439999999999731, 1.2419999999999733, 1.244999999999973, 1.2429999999999732, 1.2399999999999736, 1.2419999999999733, 1.2409999999999735, 1.2419999999999733, 1.2439999999999731, 1.2429999999999732, 1.244999999999973, 1.2399999999999736, 1.244999999999973, 1.2419999999999733, 1.2419999999999733, 1.2419999999999733, 1.2429999999999732, 1.2409999999999735, 1.2429999999999732, 1.2429999999999732, 1.2389999999999737, 1.2419999999999733, 1.2439999999999731, 1.2409999999999735, 1.2419999999999733, 1.2439999999999731, 1.2419999999999733, 1.2419999999999733, 1.2419999999999733, 1.245999999999973, 1.245999999999973, 1.2469999999999728, 1.2409999999999735, 1.2469999999999728, 1.244999999999973, 1.2419999999999733, 1.2419999999999733, 1.2429999999999732, 1.2409999999999735, 1.235999999999974, 1.2429999999999732, 1.2439999999999731, 1.2409999999999735, 1.2439999999999731, 1.244999999999973, 1.244999999999973, 1.2389999999999737, 1.2439999999999731, 1.244999999999973, 1.2399999999999736, 1.2429999999999732, 1.2469999999999728, 1.2439999999999731, 1.2429999999999732, 1.2409999999999735, 1.2419999999999733, 1.2439999999999731, 1.2439999999999731, 1.244999999999973, 1.2409999999999735, 1.2409999999999735, 1.2429999999999732, 1.2409999999999735, 1.2399999999999736, 1.2419999999999733, 1.2409999999999735, 1.2439999999999731, 1.2409999999999735, 1.2419999999999733, 1.244999999999973, 1.2409999999999735, 1.2419999999999733, 1.2419999999999733, 1.2419999999999733, 1.2419999999999733, 1.2409999999999735, 1.2439999999999731, 1.2429999999999732, 1.245999999999973, 1.2419999999999733, 1.2409999999999735, 1.245999999999973, 1.244999999999973, 1.244999999999973, 1.2419999999999733, 1.2399999999999736, 1.2419999999999733, 1.2419999999999733, 1.2439999999999731, 1.245999999999973, 1.2439999999999731, 1.244999999999973, 1.2439999999999731, 1.244999999999973, 1.2409999999999735, 1.2429999999999732, 1.244999999999973, 1.2429999999999732, 1.2429999999999732, 1.245999999999973, 1.2469999999999728, 1.2419999999999733, 1.2429999999999732, 1.2419999999999733, 1.2439999999999731, 1.2409999999999735, 1.2409999999999735, 1.2479999999999727, 1.2429999999999732, 1.2399999999999736, 1.2429999999999732, 1.2419999999999733, 1.244999999999973, 1.2439999999999731, 1.2409999999999735, 1.2429999999999732, 1.2429999999999732, 1.2439999999999731, 1.2419999999999733, 1.2429999999999732, 1.2419999999999733, 1.2439999999999731, 1.2409999999999735, 1.2429999999999732, 1.2439999999999731, 1.244999999999973, 1.245999999999973, 1.2429999999999732, 1.2429999999999732, 1.2419999999999733, 1.2409999999999735, 1.2419999999999733, 1.2409999999999735, 1.2469999999999728, 1.244999999999973, 1.244999999999973, 1.2419999999999733, 1.2429999999999732, 1.2419999999999733, 1.2419999999999733, 1.2439999999999731, 1.2409999999999735, 1.2429999999999732, 1.2429999999999732, 1.244999999999973, 1.2419999999999733, 1.2429999999999732, 1.2409999999999735, 1.2419999999999733, 1.2419999999999733, 1.2439999999999731, 1.2469999999999728, 1.2399999999999736, 1.2419999999999733, 1.244999999999973, 1.2419999999999733, 1.244999999999973, 1.2439999999999731, 1.2429999999999732, 1.2429999999999732, 1.2419999999999733, 1.244999999999973, 1.244999999999973, 1.2429999999999732, 1.2429999999999732, 1.2429999999999732, 1.245999999999973, 1.2409999999999735, 1.2409999999999735, 1.2469999999999728, 1.2429999999999732, 1.2399999999999736, 1.245999999999973, 1.2409999999999735, 1.2439999999999731, 1.2439999999999731, 1.2399999999999736, 1.2429999999999732, 1.2429999999999732, 1.2399999999999736, 1.244999999999973, 1.245999999999973, 1.2429999999999732, 1.2419999999999733, 1.2439999999999731, 1.2419999999999733, 1.2409999999999735, 1.2399999999999736, 1.2469999999999728, 1.2409999999999735, 1.2469999999999728, 1.2419999999999733, 1.245999999999973, 1.2409999999999735, 1.2439999999999731, 1.245999999999973, 1.2429999999999732, 1.235999999999974, 1.2479999999999727, 1.2419999999999733, 1.244999999999973, 1.236999999999974, 1.2399999999999736, 1.2409999999999735, 1.2429999999999732, 1.2419999999999733, 1.2409999999999735, 1.2409999999999735, 1.2409999999999735, 1.245999999999973, 1.2429999999999732, 1.2419999999999733, 1.2429999999999732, 1.2409999999999735, 1.244999999999973, 1.2469999999999728, 1.2409999999999735, 1.2389999999999737, 1.244999999999973, 1.2409999999999735, 1.2479999999999727, 1.2429999999999732, 1.2439999999999731, 1.2419999999999733, 1.2409999999999735, 1.2429999999999732, 1.2439999999999731, 1.2419999999999733, 1.2419999999999733, 1.2439999999999731, 1.2429999999999732, 1.245999999999973, 1.2409999999999735, 1.2439999999999731, 1.2429999999999732, 1.2439999999999731, 1.244999999999973, 1.244999999999973, 1.2469999999999728, 1.2429999999999732, 1.2429999999999732, 1.2439999999999731, 1.2409999999999735, 1.2409999999999735, 1.2439999999999731, 1.2429999999999732, 1.244999999999973, 1.244999999999973, 1.2419999999999733, 1.244999999999973, 1.2409999999999735, 1.2419999999999733, 1.245999999999973, 1.2419999999999733, 1.2409999999999735, 1.2409999999999735, 1.2429999999999732, 1.2439999999999731, 1.2439999999999731, 1.2409999999999735, 1.2419999999999733, 1.2429999999999732, 1.244999999999973, 1.2469999999999728, 1.2429999999999732, 1.2409999999999735, 1.245999999999973, 1.244999999999973, 1.2409999999999735, 1.2419999999999733, 1.2409999999999735, 1.2409999999999735, 1.244999999999973, 1.2429999999999732, 1.244999999999973, 1.2429999999999732, 1.2409999999999735, 1.244999999999973, 1.2439999999999731, 1.2419999999999733, 1.2419999999999733, 1.2429999999999732, 1.245999999999973, 1.2439999999999731, 1.2439999999999731, 1.2439999999999731, 1.2419999999999733, 1.2409999999999735, 1.2419999999999733, 1.2419999999999733, 1.2419999999999733, 1.2429999999999732, 1.2409999999999735, 1.2409999999999735, 1.2429999999999732, 1.2419999999999733, 1.2419999999999733, 1.2409999999999735, 1.2439999999999731, 1.2429999999999732, 1.245999999999973, 1.2419999999999733, 1.2429999999999732, 1.236999999999974, 1.2419999999999733, 1.244999999999973, 1.2429999999999732, 1.2439999999999731, 1.244999999999973, 1.2419999999999733, 1.2419999999999733, 1.244999999999973, 1.2419999999999733, 1.2409999999999735, 1.2469999999999728, 1.2419999999999733, 1.2429999999999732, 1.2439999999999731, 1.2409999999999735, 1.2419999999999733, 1.2419999999999733, 1.2439999999999731, 1.2399999999999736, 1.2429999999999732, 1.244999999999973, 1.2419999999999733, 1.2439999999999731, 1.2419999999999733, 1.2439999999999731, 1.2419999999999733, 1.2419999999999733, 1.2409999999999735, 1.2419999999999733, 1.2419999999999733, 1.2419999999999733, 1.2439999999999731, 1.2419999999999733, 1.2429999999999732, 1.245999999999973, 1.2409999999999735, 1.2429999999999732, 1.244999999999973, 1.2439999999999731, 1.2419999999999733, 1.2409999999999735, 1.2429999999999732, 1.2439999999999731, 1.2419999999999733, 1.2429999999999732, 1.2419999999999733, 1.2469999999999728, 1.2409999999999735, 1.2419999999999733, 1.2469999999999728, 1.244999999999973, 1.244999999999973, 1.2469999999999728, 1.2429999999999732, 1.2429999999999732, 1.2429999999999732, 1.2419999999999733, 1.2409999999999735, 1.2469999999999728, 1.2399999999999736, 1.2429999999999732, 1.2419999999999733, 1.244999999999973, 1.245999999999973, 1.2409999999999735, 1.2469999999999728, 1.2429999999999732, 1.2419999999999733, 1.2439999999999731, 1.245999999999973, 1.244999999999973, 1.2399999999999736, 1.2439999999999731, 1.244999999999973, 1.2429999999999732, 1.2419999999999733, 1.2429999999999732, 1.2429999999999732, 1.2439999999999731, 1.2409999999999735, 1.2389999999999737, 1.2389999999999737, 1.2429999999999732, 1.2419999999999733, 1.2419999999999733, 1.2439999999999731, 1.2419999999999733, 1.2429999999999732, 1.2439999999999731, 1.2399999999999736, 1.2479999999999727, 1.2439999999999731, 1.2469999999999728, 1.2439999999999731, 1.2399999999999736, 1.244999999999973, 1.2419999999999733, 1.244999999999973, 1.2419999999999733, 1.2439999999999731, 1.236999999999974, 1.2469999999999728, 1.2399999999999736, 1.2409999999999735, 1.2419999999999733, 1.2429999999999732, 1.2419999999999733, 1.2419999999999733, 1.2429999999999732, 1.2429999999999732, 1.244999999999973, 1.2429999999999732, 1.2419999999999733, 1.2469999999999728, 1.2469999999999728, 1.2409999999999735, 1.2419999999999733, 1.2409999999999735, 1.2469999999999728, 1.2409999999999735, 1.2409999999999735, 1.2409999999999735, 1.2439999999999731, 1.2429999999999732, 1.2429999999999732, 1.244999999999973, 1.2409999999999735, 1.2429999999999732, 1.2409999999999735, 1.2399999999999736, 1.2399999999999736, 1.2409999999999735, 1.2439999999999731, 1.2409999999999735, 1.2429999999999732, 1.244999999999973, 1.2419999999999733, 1.2419999999999733, 1.2409999999999735, 1.2469999999999728, 1.2419999999999733, 1.2439999999999731, 1.2429999999999732, 1.2429999999999732, 1.2419999999999733, 1.2439999999999731, 1.2419999999999733, 1.2439999999999731, 1.2439999999999731, 1.2439999999999731, 1.2389999999999737, 1.2409999999999735, 1.2419999999999733, 1.2419999999999733, 1.2429999999999732, 1.2419999999999733, 1.2419999999999733, 1.2409999999999735, 1.2469999999999728, 1.2419999999999733, 1.2469999999999728, 1.2429999999999732, 1.2399999999999736, 1.2429999999999732, 1.2419999999999733, 1.245999999999973, 1.2429999999999732, 1.2429999999999732, 1.2419999999999733, 1.2419999999999733, 1.2389999999999737, 1.2429999999999732, 1.2429999999999732, 1.2409999999999735, 1.2419999999999733, 1.2419999999999733, 1.2439999999999731, 1.2429999999999732, 1.2419999999999733, 1.244999999999973, 1.2419999999999733, 1.2429999999999732, 1.244999999999973, 1.2469999999999728, 1.244999999999973, 1.2429999999999732, 1.245999999999973, 1.2409999999999735, 1.2419999999999733, 1.2479999999999727, 1.2469999999999728, 1.244999999999973, 1.245999999999973, 1.244999999999973, 1.244999999999973, 1.245999999999973, 1.2419999999999733, 1.2409999999999735, 1.2419999999999733, 1.2419999999999733, 1.2469999999999728, 1.244999999999973, 1.2419999999999733, 1.2429999999999732, 1.2409999999999735, 1.2419999999999733, 1.244999999999973, 1.2429999999999732, 1.2439999999999731, 1.244999999999973, 1.244999999999973, 1.2469999999999728, 1.2419999999999733, 1.2419999999999733, 1.2409999999999735, 1.2409999999999735, 1.2419999999999733, 1.244999999999973, 1.2419999999999733, 1.2409999999999735, 1.2429999999999732, 1.2419999999999733, 1.2399999999999736, 1.2419999999999733, 1.2409999999999735, 1.245999999999973, 1.2419999999999733, 1.2439999999999731, 1.2419999999999733, 1.2439999999999731, 1.2419999999999733, 1.2429999999999732, 1.244999999999973], [1.2659999999999707, 1.263999999999971, 1.2619999999999711, 1.262999999999971, 1.2619999999999711, 1.263999999999971, 1.2599999999999714, 1.2649999999999708, 1.2619999999999711, 1.2659999999999707, 1.262999999999971, 1.2579999999999716, 1.2599999999999714, 1.2609999999999713, 1.2589999999999715, 1.2619999999999711, 1.2609999999999713, 1.2609999999999713, 1.2619999999999711, 1.2559999999999718, 1.263999999999971, 1.263999999999971, 1.262999999999971, 1.2619999999999711, 1.2659999999999707, 1.2619999999999711, 1.262999999999971, 1.2619999999999711, 1.262999999999971, 1.2589999999999715, 1.2569999999999717, 1.262999999999971, 1.2619999999999711, 1.262999999999971, 1.2609999999999713, 1.2609999999999713, 1.2619999999999711, 1.2619999999999711, 1.2669999999999706, 1.2599999999999714, 1.2599999999999714, 1.262999999999971, 1.2619999999999711, 1.263999999999971, 1.2609999999999713, 1.2609999999999713, 1.2599999999999714, 1.263999999999971, 1.2619999999999711, 1.2609999999999713, 1.263999999999971, 1.2619999999999711, 1.2609999999999713, 1.2609999999999713, 1.2599999999999714, 1.2609999999999713, 1.263999999999971, 1.2609999999999713, 1.2619999999999711, 1.2599999999999714, 1.262999999999971, 1.2609999999999713, 1.2649999999999708, 1.262999999999971, 1.262999999999971, 1.2609999999999713, 1.2659999999999707, 1.2599999999999714, 1.2659999999999707, 1.2619999999999711, 1.262999999999971, 1.2609999999999713, 1.2619999999999711, 1.2619999999999711, 1.262999999999971, 1.2609999999999713, 1.2619999999999711, 1.2649999999999708, 1.2609999999999713, 1.2609999999999713, 1.263999999999971, 1.2619999999999711, 1.2619999999999711, 1.2609999999999713, 1.263999999999971, 1.2609999999999713, 1.262999999999971, 1.2599999999999714, 1.2609999999999713, 1.2619999999999711, 1.2659999999999707, 1.2609999999999713, 1.2589999999999715, 1.2609999999999713, 1.2609999999999713, 1.2609999999999713, 1.2619999999999711, 1.2659999999999707, 1.2599999999999714, 1.2609999999999713, 1.2619999999999711, 1.263999999999971, 1.2609999999999713, 1.2619999999999711, 1.2569999999999717, 1.2609999999999713, 1.263999999999971, 1.263999999999971, 1.2619999999999711, 1.262999999999971, 1.2669999999999706, 1.2659999999999707, 1.2609999999999713, 1.2599999999999714, 1.2609999999999713, 1.2619999999999711, 1.2609999999999713, 1.2619999999999711, 1.2599999999999714, 1.262999999999971, 1.2609999999999713, 1.2599999999999714, 1.2619999999999711, 1.2619999999999711, 1.2609999999999713, 1.262999999999971, 1.2619999999999711, 1.2599999999999714, 1.2619999999999711, 1.2649999999999708, 1.263999999999971, 1.2569999999999717, 1.2609999999999713, 1.263999999999971, 1.2659999999999707, 1.262999999999971, 1.2619999999999711, 1.2609999999999713, 1.263999999999971, 1.262999999999971, 1.263999999999971, 1.2599999999999714, 1.2599999999999714, 1.2619999999999711, 1.2609999999999713, 1.2609999999999713, 1.2619999999999711, 1.262999999999971, 1.2599999999999714, 1.2619999999999711, 1.263999999999971, 1.2619999999999711, 1.2609999999999713, 1.2619999999999711, 1.2599999999999714, 1.2619999999999711, 1.2599999999999714, 1.2609999999999713, 1.2599999999999714, 1.2609999999999713, 1.2649999999999708, 1.2599999999999714, 1.2619999999999711, 1.2609999999999713, 1.2619999999999711, 1.262999999999971, 1.262999999999971, 1.262999999999971, 1.2609999999999713, 1.262999999999971, 1.2609999999999713, 1.2659999999999707, 1.2589999999999715, 1.2619999999999711, 1.262999999999971, 1.263999999999971, 1.2609999999999713, 1.2609999999999713, 1.2609999999999713, 1.2609999999999713, 1.2599999999999714, 1.2609999999999713, 1.262999999999971, 1.263999999999971, 1.2649999999999708, 1.2609999999999713, 1.2609999999999713, 1.2609999999999713, 1.2649999999999708, 1.2619999999999711, 1.2649999999999708, 1.2599999999999714, 1.262999999999971, 1.262999999999971, 1.2659999999999707, 1.2609999999999713, 1.262999999999971, 1.2599999999999714, 1.262999999999971, 1.262999999999971, 1.2599999999999714, 1.2609999999999713, 1.2609999999999713, 1.2599999999999714, 1.263999999999971, 1.2659999999999707, 1.2619999999999711, 1.262999999999971, 1.2609999999999713, 1.2649999999999708, 1.2649999999999708, 1.263999999999971, 1.2609999999999713, 1.263999999999971, 1.2609999999999713, 1.2619999999999711, 1.2599999999999714, 1.2609999999999713, 1.2599999999999714, 1.263999999999971, 1.2609999999999713, 1.263999999999971, 1.2569999999999717, 1.2619999999999711, 1.262999999999971, 1.262999999999971, 1.2619999999999711, 1.2619999999999711, 1.2649999999999708, 1.2609999999999713, 1.263999999999971, 1.2619999999999711, 1.2619999999999711, 1.2599999999999714, 1.2609999999999713, 1.2589999999999715, 1.2659999999999707, 1.263999999999971, 1.2609999999999713, 1.2609999999999713, 1.262999999999971, 1.2619999999999711, 1.2609999999999713, 1.2589999999999715, 1.2609999999999713, 1.2609999999999713, 1.2609999999999713, 1.2619999999999711, 1.2609999999999713, 1.262999999999971, 1.2599999999999714, 1.262999999999971, 1.2609999999999713, 1.2609999999999713, 1.2599999999999714, 1.2619999999999711, 1.2619999999999711, 1.263999999999971, 1.2599999999999714, 1.2659999999999707, 1.2669999999999706, 1.2599999999999714, 1.2609999999999713, 1.262999999999971, 1.262999999999971, 1.2609999999999713, 1.262999999999971, 1.2659999999999707, 1.2599999999999714, 1.2609999999999713, 1.2619999999999711, 1.2609999999999713, 1.2599999999999714, 1.2659999999999707, 1.263999999999971, 1.2619999999999711, 1.2649999999999708, 1.263999999999971, 1.263999999999971, 1.2559999999999718, 1.262999999999971, 1.2589999999999715, 1.2619999999999711, 1.2599999999999714, 1.2609999999999713, 1.2609999999999713, 1.262999999999971, 1.263999999999971, 1.262999999999971, 1.2619999999999711, 1.2609999999999713, 1.2609999999999713, 1.2599999999999714, 1.2599999999999714, 1.263999999999971, 1.2619999999999711, 1.2619999999999711, 1.262999999999971, 1.2609999999999713, 1.263999999999971, 1.2649999999999708, 1.262999999999971, 1.262999999999971, 1.262999999999971, 1.263999999999971, 1.2599999999999714, 1.263999999999971, 1.263999999999971, 1.2599999999999714, 1.2619999999999711, 1.2609999999999713, 1.2619999999999711, 1.2649999999999708, 1.2649999999999708, 1.2559999999999718, 1.2599999999999714, 1.262999999999971, 1.263999999999971, 1.2559999999999718, 1.2609999999999713, 1.2649999999999708, 1.2609999999999713, 1.2619999999999711, 1.262999999999971, 1.2619999999999711, 1.2649999999999708, 1.2619999999999711, 1.2609999999999713, 1.2619999999999711, 1.263999999999971, 1.2579999999999716, 1.263999999999971, 1.262999999999971, 1.2619999999999711, 1.263999999999971, 1.2609999999999713, 1.262999999999971, 1.2609999999999713, 1.2619999999999711, 1.262999999999971, 1.2619999999999711, 1.2599999999999714, 1.2619999999999711, 1.2649999999999708, 1.2649999999999708, 1.2609999999999713, 1.2609999999999713, 1.2609999999999713, 1.262999999999971, 1.2659999999999707, 1.2609999999999713, 1.2599999999999714, 1.2609999999999713, 1.2649999999999708, 1.262999999999971, 1.262999999999971, 1.2619999999999711, 1.2599999999999714, 1.2619999999999711, 1.2589999999999715, 1.263999999999971, 1.2599999999999714, 1.2589999999999715, 1.2649999999999708, 1.2609999999999713, 1.263999999999971, 1.2679999999999705, 1.2609999999999713, 1.2599999999999714, 1.2649999999999708, 1.263999999999971, 1.262999999999971, 1.263999999999971, 1.263999999999971, 1.263999999999971, 1.2609999999999713, 1.2649999999999708, 1.263999999999971, 1.263999999999971, 1.262999999999971, 1.263999999999971, 1.2599999999999714, 1.2619999999999711, 1.2619999999999711, 1.2619999999999711, 1.2609999999999713, 1.263999999999971, 1.2599999999999714, 1.2609999999999713, 1.2599999999999714, 1.2599999999999714, 1.2619999999999711, 1.2619999999999711, 1.262999999999971, 1.262999999999971, 1.2659999999999707, 1.2599999999999714, 1.263999999999971, 1.2609999999999713, 1.263999999999971, 1.2619999999999711, 1.262999999999971, 1.2619999999999711, 1.262999999999971, 1.263999999999971, 1.2619999999999711, 1.2619999999999711, 1.2659999999999707, 1.2619999999999711, 1.2609999999999713, 1.263999999999971, 1.2619999999999711, 1.2599999999999714, 1.263999999999971, 1.2599999999999714, 1.262999999999971, 1.2619999999999711, 1.263999999999971, 1.262999999999971, 1.2659999999999707, 1.263999999999971, 1.2619999999999711, 1.263999999999971, 1.263999999999971, 1.263999999999971, 1.2619999999999711, 1.262999999999971, 1.2619999999999711, 1.2619999999999711, 1.263999999999971, 1.2619999999999711, 1.263999999999971, 1.263999999999971, 1.2619999999999711, 1.262999999999971, 1.2609999999999713, 1.2609999999999713, 1.2559999999999718, 1.262999999999971, 1.2609999999999713, 1.2609999999999713, 1.2609999999999713, 1.2599999999999714, 1.263999999999971, 1.2609999999999713, 1.2619999999999711, 1.2609999999999713, 1.2609999999999713, 1.2619999999999711, 1.262999999999971, 1.262999999999971, 1.263999999999971, 1.263999999999971, 1.2599999999999714, 1.263999999999971, 1.262999999999971, 1.2619999999999711, 1.262999999999971, 1.2659999999999707, 1.2609999999999713, 1.262999999999971, 1.2599999999999714, 1.263999999999971, 1.2649999999999708, 1.2609999999999713, 1.2609999999999713, 1.263999999999971, 1.263999999999971, 1.2649999999999708, 1.2599999999999714, 1.2619999999999711, 1.2599999999999714, 1.263999999999971, 1.2599999999999714, 1.2599999999999714, 1.263999999999971, 1.263999999999971, 1.2619999999999711, 1.2619999999999711, 1.262999999999971, 1.2619999999999711, 1.262999999999971, 1.2589999999999715, 1.2589999999999715, 1.2599999999999714, 1.2609999999999713, 1.262999999999971, 1.2599999999999714, 1.262999999999971, 1.2609999999999713, 1.262999999999971, 1.2609999999999713, 1.2589999999999715, 1.2619999999999711, 1.2609999999999713, 1.2619999999999711, 1.262999999999971, 1.2609999999999713, 1.262999999999971, 1.263999999999971, 1.2609999999999713, 1.2609999999999713, 1.2649999999999708, 1.263999999999971, 1.2619999999999711, 1.2659999999999707, 1.2619999999999711, 1.262999999999971, 1.263999999999971, 1.2609999999999713, 1.263999999999971, 1.262999999999971, 1.2619999999999711, 1.2609999999999713, 1.262999999999971, 1.2609999999999713, 1.2649999999999708, 1.263999999999971, 1.262999999999971, 1.2619999999999711, 1.262999999999971, 1.2619999999999711, 1.263999999999971, 1.2619999999999711, 1.2599999999999714, 1.2669999999999706, 1.2609999999999713, 1.262999999999971, 1.262999999999971, 1.2609999999999713, 1.2609999999999713, 1.2619999999999711, 1.2619999999999711, 1.2649999999999708, 1.2599999999999714, 1.263999999999971, 1.2619999999999711, 1.2619999999999711, 1.2619999999999711, 1.263999999999971, 1.263999999999971, 1.263999999999971, 1.2619999999999711, 1.2599999999999714, 1.2609999999999713, 1.2619999999999711, 1.2589999999999715, 1.2619999999999711, 1.2609999999999713, 1.2559999999999718, 1.263999999999971, 1.2599999999999714, 1.262999999999971, 1.262999999999971, 1.2599999999999714, 1.2609999999999713, 1.262999999999971, 1.2619999999999711, 1.2599999999999714, 1.2619999999999711, 1.2609999999999713, 1.2599999999999714, 1.2659999999999707, 1.2609999999999713, 1.2669999999999706, 1.263999999999971, 1.2619999999999711, 1.2609999999999713, 1.2609999999999713, 1.2649999999999708, 1.2619999999999711, 1.262999999999971, 1.2559999999999718, 1.2659999999999707, 1.262999999999971, 1.2649999999999708, 1.2649999999999708, 1.262999999999971, 1.2609999999999713, 1.2619999999999711, 1.262999999999971, 1.262999999999971, 1.2609999999999713, 1.2609999999999713, 1.2599999999999714, 1.2609999999999713, 1.2609999999999713, 1.262999999999971, 1.2609999999999713, 1.2599999999999714, 1.2599999999999714, 1.262999999999971, 1.263999999999971, 1.2619999999999711, 1.2619999999999711, 1.2609999999999713, 1.262999999999971, 1.2589999999999715, 1.2649999999999708, 1.262999999999971, 1.2559999999999718, 1.2619999999999711, 1.2599999999999714, 1.263999999999971, 1.2609999999999713, 1.263999999999971, 1.2619999999999711, 1.2619999999999711, 1.263999999999971, 1.263999999999971, 1.262999999999971, 1.2649999999999708, 1.263999999999971, 1.2599999999999714, 1.2619999999999711, 1.2599999999999714, 1.2649999999999708, 1.2599999999999714, 1.2609999999999713, 1.2609999999999713, 1.262999999999971, 1.2619999999999711, 1.262999999999971, 1.2609999999999713, 1.263999999999971, 1.2599999999999714, 1.2619999999999711, 1.2599999999999714, 1.2619999999999711, 1.2609999999999713, 1.2619999999999711, 1.2619999999999711, 1.2609999999999713, 1.2609999999999713, 1.2589999999999715, 1.2609999999999713, 1.2619999999999711, 1.2599999999999714, 1.2619999999999711, 1.263999999999971, 1.2619999999999711, 1.2609999999999713, 1.262999999999971, 1.2599999999999714, 1.2609999999999713, 1.2619999999999711, 1.2619999999999711, 1.2609999999999713, 1.2599999999999714, 1.2619999999999711, 1.2589999999999715, 1.263999999999971, 1.2619999999999711, 1.2609999999999713, 1.2609999999999713, 1.2589999999999715, 1.2609999999999713, 1.2609999999999713, 1.2609999999999713, 1.263999999999971, 1.2609999999999713, 1.2619999999999711, 1.263999999999971, 1.2619999999999711, 1.262999999999971, 1.2649999999999708, 1.263999999999971, 1.262999999999971, 1.2599999999999714, 1.2619999999999711, 1.262999999999971, 1.262999999999971, 1.263999999999971, 1.2619999999999711, 1.2609999999999713, 1.2619999999999711, 1.2609999999999713, 1.2609999999999713, 1.2619999999999711, 1.262999999999971, 1.2619999999999711, 1.263999999999971, 1.262999999999971, 1.2649999999999708, 1.263999999999971, 1.263999999999971, 1.2649999999999708, 1.263999999999971, 1.262999999999971, 1.262999999999971, 1.2649999999999708, 1.2599999999999714, 1.2609999999999713, 1.262999999999971, 1.2619999999999711, 1.2619999999999711, 1.2619999999999711, 1.2609999999999713, 1.263999999999971, 1.2609999999999713, 1.262999999999971, 1.262999999999971, 1.263999999999971, 1.2619999999999711, 1.263999999999971, 1.2649999999999708, 1.2609999999999713, 1.262999999999971, 1.2599999999999714, 1.2609999999999713, 1.2649999999999708, 1.2599999999999714, 1.2609999999999713, 1.2619999999999711, 1.2609999999999713, 1.2599999999999714, 1.2609999999999713, 1.2649999999999708, 1.2649999999999708, 1.2569999999999717, 1.263999999999971, 1.2609999999999713, 1.2599999999999714, 1.262999999999971, 1.2599999999999714, 1.2619999999999711, 1.2619999999999711, 1.263999999999971, 1.2599999999999714, 1.2599999999999714, 1.262999999999971, 1.2609999999999713, 1.2609999999999713, 1.2589999999999715, 1.2609999999999713, 1.2649999999999708, 1.2619999999999711, 1.2609999999999713, 1.2609999999999713, 1.2599999999999714, 1.2609999999999713, 1.2649999999999708, 1.2649999999999708, 1.263999999999971, 1.2599999999999714, 1.2599999999999714, 1.263999999999971, 1.2569999999999717, 1.263999999999971, 1.2609999999999713, 1.2619999999999711, 1.263999999999971, 1.263999999999971, 1.2619999999999711, 1.2619999999999711, 1.263999999999971, 1.262999999999971, 1.2609999999999713, 1.2649999999999708, 1.2609999999999713, 1.263999999999971, 1.2649999999999708, 1.2599999999999714, 1.2599999999999714, 1.263999999999971, 1.2619999999999711, 1.263999999999971, 1.2609999999999713, 1.2599999999999714, 1.262999999999971, 1.2609999999999713, 1.263999999999971, 1.2649999999999708, 1.263999999999971, 1.2619999999999711, 1.2609999999999713, 1.2609999999999713, 1.2619999999999711, 1.263999999999971, 1.262999999999971, 1.2569999999999717, 1.2619999999999711, 1.2649999999999708, 1.263999999999971, 1.2599999999999714, 1.2619999999999711, 1.2599999999999714, 1.263999999999971, 1.2599999999999714, 1.2659999999999707, 1.2649999999999708, 1.262999999999971, 1.2609999999999713, 1.262999999999971, 1.2619999999999711, 1.2599999999999714, 1.263999999999971, 1.2559999999999718, 1.2619999999999711, 1.262999999999971, 1.262999999999971, 1.262999999999971, 1.2619999999999711, 1.2579999999999716, 1.263999999999971, 1.2619999999999711, 1.2649999999999708, 1.2619999999999711, 1.262999999999971, 1.263999999999971, 1.2559999999999718, 1.262999999999971, 1.2559999999999718, 1.262999999999971, 1.2609999999999713, 1.2649999999999708, 1.2659999999999707, 1.2599999999999714, 1.2609999999999713, 1.2619999999999711, 1.262999999999971, 1.263999999999971, 1.2599999999999714, 1.2609999999999713, 1.262999999999971, 1.2619999999999711, 1.2619999999999711, 1.263999999999971, 1.2659999999999707, 1.263999999999971, 1.263999999999971, 1.2619999999999711, 1.2599999999999714, 1.2609999999999713, 1.262999999999971, 1.2659999999999707, 1.263999999999971, 1.2659999999999707, 1.2609999999999713, 1.263999999999971, 1.2659999999999707, 1.2619999999999711, 1.262999999999971, 1.2599999999999714, 1.262999999999971, 1.262999999999971, 1.262999999999971, 1.262999999999971, 1.2619999999999711, 1.2619999999999711, 1.263999999999971, 1.2619999999999711, 1.262999999999971, 1.263999999999971, 1.2659999999999707, 1.262999999999971, 1.262999999999971, 1.263999999999971, 1.2619999999999711, 1.262999999999971, 1.2609999999999713, 1.262999999999971, 1.2599999999999714, 1.263999999999971, 1.2619999999999711, 1.2609999999999713, 1.2669999999999706, 1.2609999999999713, 1.2619999999999711, 1.262999999999971, 1.263999999999971, 1.262999999999971, 1.2619999999999711, 1.2619999999999711, 1.2619999999999711, 1.263999999999971, 1.263999999999971, 1.2609999999999713, 1.2649999999999708, 1.263999999999971, 1.262999999999971, 1.2669999999999706, 1.262999999999971, 1.263999999999971, 1.262999999999971, 1.2619999999999711, 1.262999999999971, 1.2609999999999713, 1.262999999999971, 1.2599999999999714, 1.2619999999999711, 1.2619999999999711, 1.2609999999999713, 1.2589999999999715, 1.2609999999999713, 1.262999999999971, 1.2619999999999711, 1.2609999999999713, 1.263999999999971, 1.2569999999999717, 1.262999999999971, 1.2609999999999713, 1.263999999999971, 1.262999999999971, 1.2619999999999711, 1.2619999999999711, 1.2609999999999713, 1.263999999999971, 1.263999999999971, 1.2609999999999713, 1.262999999999971, 1.2619999999999711, 1.2659999999999707, 1.263999999999971, 1.2609999999999713, 1.2619999999999711, 1.2599999999999714, 1.263999999999971, 1.2609999999999713, 1.2599999999999714, 1.2609999999999713, 1.2619999999999711, 1.2619999999999711, 1.263999999999971, 1.2569999999999717, 1.263999999999971, 1.2619999999999711, 1.263999999999971, 1.2609999999999713, 1.263999999999971, 1.2619999999999711, 1.262999999999971, 1.262999999999971, 1.2609999999999713, 1.263999999999971, 1.262999999999971, 1.2619999999999711, 1.263999999999971, 1.262999999999971, 1.2619999999999711, 1.2609999999999713, 1.2609999999999713, 1.2609999999999713, 1.2599999999999714, 1.2619999999999711, 1.2619999999999711, 1.2669999999999706, 1.263999999999971, 1.2609999999999713, 1.2609999999999713, 1.2649999999999708, 1.2619999999999711, 1.2609999999999713, 1.2609999999999713, 1.2599999999999714, 1.2589999999999715, 1.263999999999971, 1.2599999999999714, 1.2609999999999713, 1.2659999999999707, 1.2599999999999714, 1.2609999999999713, 1.2599999999999714, 1.263999999999971, 1.2609999999999713, 1.2589999999999715, 1.2609999999999713, 1.2619999999999711, 1.263999999999971, 1.2659999999999707, 1.2589999999999715, 1.263999999999971, 1.2599999999999714, 1.263999999999971, 1.2619999999999711, 1.2609999999999713, 1.2609999999999713, 1.2609999999999713, 1.2599999999999714, 1.2619999999999711, 1.2609999999999713, 1.263999999999971, 1.2649999999999708, 1.2609999999999713, 1.2609999999999713, 1.263999999999971, 1.263999999999971, 1.262999999999971, 1.2609999999999713, 1.2619999999999711, 1.2619999999999711, 1.2609999999999713, 1.2569999999999717, 1.2599999999999714, 1.263999999999971, 1.263999999999971, 1.2609999999999713, 1.2619999999999711, 1.2609999999999713, 1.2609999999999713, 1.2649999999999708, 1.2619999999999711, 1.263999999999971, 1.262999999999971, 1.2609999999999713, 1.262999999999971, 1.263999999999971, 1.262999999999971, 1.2599999999999714, 1.2609999999999713, 1.2609999999999713, 1.2619999999999711, 1.2609999999999713, 1.2669999999999706, 1.2599999999999714, 1.262999999999971, 1.263999999999971, 1.2579999999999716, 1.263999999999971, 1.2609999999999713, 1.2619999999999711, 1.2619999999999711, 1.2609999999999713, 1.2609999999999713, 1.262999999999971, 1.2609999999999713, 1.2599999999999714, 1.262999999999971, 1.262999999999971, 1.2609999999999713, 1.263999999999971, 1.2619999999999711, 1.2619999999999711, 1.2619999999999711, 1.263999999999971, 1.263999999999971, 1.2619999999999711, 1.263999999999971, 1.262999999999971, 1.2619999999999711, 1.2609999999999713, 1.2609999999999713, 1.2599999999999714, 1.2619999999999711, 1.2609999999999713, 1.263999999999971, 1.2659999999999707, 1.2559999999999718, 1.2609999999999713, 1.2619999999999711, 1.262999999999971, 1.2609999999999713, 1.2619999999999711, 1.2619999999999711, 1.263999999999971, 1.2609999999999713, 1.2619999999999711, 1.2609999999999713, 1.262999999999971, 1.263999999999971, 1.2609999999999713, 1.263999999999971, 1.263999999999971, 1.2619999999999711, 1.2609999999999713, 1.2609999999999713, 1.2619999999999711, 1.2619999999999711, 1.2619999999999711, 1.263999999999971, 1.2619999999999711, 1.2609999999999713, 1.262999999999971, 1.2649999999999708, 1.263999999999971, 1.2609999999999713, 1.2589999999999715, 1.2609999999999713, 1.263999999999971, 1.2609999999999713, 1.2609999999999713, 1.2599999999999714, 1.263999999999971, 1.2599999999999714, 1.2599999999999714, 1.2619999999999711, 1.2649999999999708, 1.2609999999999713, 1.2619999999999711, 1.2589999999999715, 1.2609999999999713, 1.2619999999999711, 1.2619999999999711, 1.2599999999999714, 1.2609999999999713, 1.2609999999999713, 1.2599999999999714, 1.2619999999999711, 1.2669999999999706, 1.262999999999971, 1.263999999999971, 1.2619999999999711, 1.2589999999999715, 1.2619999999999711, 1.263999999999971, 1.2619999999999711, 1.2619999999999711, 1.262999999999971, 1.2619999999999711, 1.2579999999999716, 1.263999999999971, 1.2649999999999708, 1.262999999999971, 1.2609999999999713, 1.263999999999971, 1.2659999999999707, 1.2599999999999714, 1.2619999999999711, 1.262999999999971, 1.262999999999971, 1.2609999999999713, 1.2619999999999711, 1.2599999999999714, 1.2589999999999715, 1.2599999999999714, 1.262999999999971, 1.263999999999971, 1.2589999999999715, 1.2619999999999711, 1.2659999999999707, 1.2609999999999713, 1.262999999999971, 1.263999999999971, 1.2649999999999708, 1.2619999999999711, 1.262999999999971, 1.2599999999999714, 1.2609999999999713, 1.2619999999999711, 1.2619999999999711, 1.263999999999971, 1.262999999999971, 1.2619999999999711, 1.2659999999999707, 1.2609999999999713, 1.2649999999999708, 1.2609999999999713, 1.263999999999971, 1.263999999999971, 1.2619999999999711, 1.262999999999971, 1.2619999999999711, 1.2669999999999706, 1.2609999999999713, 1.2599999999999714, 1.262999999999971, 1.2619999999999711, 1.2609999999999713, 1.2619999999999711, 1.2599999999999714, 1.262999999999971, 1.2619999999999711, 1.2619999999999711, 1.263999999999971, 1.2619999999999711, 1.263999999999971, 1.2609999999999713, 1.2619999999999711, 1.263999999999971, 1.262999999999971, 1.2619999999999711, 1.263999999999971, 1.2669999999999706, 1.2659999999999707, 1.2599999999999714, 1.263999999999971, 1.2599999999999714, 1.262999999999971, 1.2589999999999715, 1.2609999999999713, 1.2649999999999708, 1.262999999999971, 1.263999999999971, 1.2609999999999713, 1.2609999999999713, 1.2609999999999713, 1.2609999999999713, 1.263999999999971, 1.2609999999999713, 1.2609999999999713, 1.2609999999999713, 1.2609999999999713, 1.2589999999999715, 1.2609999999999713, 1.2569999999999717, 1.263999999999971, 1.2609999999999713, 1.263999999999971, 1.262999999999971, 1.2599999999999714, 1.2619999999999711, 1.2609999999999713, 1.262999999999971, 1.2669999999999706, 1.2619999999999711, 1.2599999999999714, 1.262999999999971, 1.2609999999999713, 1.2609999999999713, 1.2599999999999714, 1.263999999999971, 1.2619999999999711, 1.262999999999971, 1.2649999999999708, 1.262999999999971, 1.2609999999999713, 1.2619999999999711, 1.2589999999999715, 1.2599999999999714, 1.2619999999999711, 1.262999999999971, 1.2609999999999713, 1.2609999999999713, 1.2609999999999713, 1.262999999999971, 1.262999999999971, 1.2609999999999713, 1.2619999999999711, 1.2619999999999711, 1.262999999999971, 1.2619999999999711, 1.2619999999999711, 1.2659999999999707, 1.262999999999971, 1.2619999999999711, 1.263999999999971, 1.2609999999999713, 1.263999999999971, 1.262999999999971, 1.2619999999999711, 1.263999999999971, 1.2619999999999711, 1.2599999999999714, 1.2609999999999713, 1.262999999999971, 1.2609999999999713, 1.2599999999999714, 1.262999999999971, 1.2619999999999711, 1.2619999999999711, 1.2619999999999711, 1.2619999999999711, 1.2619999999999711, 1.2569999999999717, 1.263999999999971, 1.2599999999999714, 1.2649999999999708, 1.262999999999971, 1.2659999999999707, 1.2619999999999711, 1.2599999999999714, 1.2599999999999714, 1.2609999999999713, 1.2619999999999711, 1.263999999999971, 1.2569999999999717, 1.2559999999999718, 1.2609999999999713, 1.2609999999999713, 1.2619999999999711, 1.262999999999971, 1.2599999999999714, 1.263999999999971, 1.263999999999971, 1.2669999999999706, 1.2609999999999713, 1.263999999999971, 1.2589999999999715, 1.2609999999999713, 1.2619999999999711, 1.2609999999999713, 1.2599999999999714, 1.262999999999971, 1.262999999999971, 1.262999999999971, 1.2609999999999713, 1.2609999999999713, 1.2619999999999711, 1.2589999999999715, 1.2609999999999713, 1.2649999999999708, 1.2609999999999713, 1.2649999999999708, 1.2669999999999706, 1.2609999999999713, 1.2609999999999713, 1.2619999999999711, 1.2619999999999711, 1.262999999999971, 1.2609999999999713, 1.263999999999971, 1.2599999999999714, 1.2619999999999711, 1.2599999999999714, 1.2619999999999711, 1.2609999999999713, 1.263999999999971, 1.2609999999999713, 1.263999999999971, 1.262999999999971, 1.2649999999999708, 1.2609999999999713, 1.2649999999999708, 1.262999999999971, 1.2609999999999713, 1.2619999999999711, 1.2619999999999711, 1.2619999999999711, 1.263999999999971, 1.262999999999971, 1.2619999999999711, 1.2609999999999713, 1.2609999999999713, 1.2609999999999713, 1.263999999999971, 1.262999999999971, 1.263999999999971, 1.2609999999999713, 1.2619999999999711, 1.263999999999971, 1.2619999999999711, 1.2599999999999714, 1.262999999999971, 1.2609999999999713, 1.2609999999999713, 1.2559999999999718, 1.2609999999999713, 1.262999999999971, 1.2619999999999711, 1.2599999999999714, 1.2609999999999713, 1.2599999999999714, 1.2619999999999711, 1.2599999999999714, 1.263999999999971, 1.2649999999999708, 1.262999999999971, 1.262999999999971, 1.2609999999999713, 1.2609999999999713, 1.2659999999999707, 1.2619999999999711, 1.2559999999999718, 1.262999999999971, 1.2609999999999713, 1.2609999999999713, 1.2609999999999713, 1.262999999999971, 1.263999999999971, 1.2579999999999716, 1.2609999999999713, 1.262999999999971, 1.262999999999971, 1.2599999999999714, 1.2609999999999713, 1.2619999999999711, 1.262999999999971, 1.262999999999971, 1.263999999999971, 1.2619999999999711, 1.2579999999999716, 1.262999999999971, 1.263999999999971, 1.2609999999999713, 1.263999999999971, 1.263999999999971, 1.2589999999999715, 1.262999999999971, 1.263999999999971, 1.2609999999999713, 1.2619999999999711, 1.2609999999999713, 1.263999999999971, 1.263999999999971, 1.2619999999999711, 1.262999999999971, 1.2599999999999714, 1.2609999999999713, 1.262999999999971, 1.2599999999999714, 1.2619999999999711, 1.2599999999999714, 1.2559999999999718, 1.2619999999999711, 1.263999999999971, 1.262999999999971, 1.2609999999999713, 1.2609999999999713, 1.2599999999999714, 1.2609999999999713, 1.2599999999999714, 1.2609999999999713, 1.2619999999999711, 1.2619999999999711, 1.262999999999971, 1.2619999999999711, 1.2619999999999711, 1.2609999999999713, 1.263999999999971, 1.2619999999999711, 1.2599999999999714, 1.2659999999999707, 1.263999999999971, 1.2569999999999717, 1.2599999999999714, 1.2609999999999713, 1.262999999999971, 1.2619999999999711, 1.263999999999971, 1.263999999999971, 1.2619999999999711, 1.262999999999971, 1.2569999999999717, 1.263999999999971, 1.2619999999999711, 1.2599999999999714, 1.2619999999999711, 1.2569999999999717, 1.2599999999999714, 1.2619999999999711, 1.2619999999999711, 1.2609999999999713, 1.2599999999999714, 1.263999999999971, 1.2619999999999711, 1.2579999999999716, 1.2599999999999714, 1.2599999999999714, 1.2609999999999713, 1.262999999999971, 1.2599999999999714, 1.263999999999971, 1.2579999999999716, 1.2619999999999711, 1.262999999999971, 1.2619999999999711, 1.2619999999999711, 1.262999999999971, 1.262999999999971, 1.263999999999971, 1.262999999999971, 1.2619999999999711, 1.2619999999999711, 1.263999999999971, 1.2619999999999711, 1.262999999999971, 1.2609999999999713, 1.262999999999971, 1.2599999999999714, 1.2659999999999707, 1.2619999999999711, 1.2619999999999711, 1.2599999999999714, 1.2619999999999711, 1.2609999999999713, 1.262999999999971, 1.2599999999999714, 1.2659999999999707, 1.262999999999971, 1.2609999999999713, 1.2609999999999713, 1.2599999999999714, 1.2609999999999713, 1.2609999999999713, 1.2619999999999711, 1.2649999999999708, 1.2609999999999713, 1.262999999999971, 1.2569999999999717, 1.2619999999999711, 1.2609999999999713, 1.2649999999999708, 1.2609999999999713, 1.2619999999999711, 1.262999999999971, 1.2599999999999714, 1.263999999999971, 1.262999999999971, 1.262999999999971, 1.263999999999971, 1.263999999999971, 1.2599999999999714, 1.2659999999999707, 1.262999999999971, 1.2609999999999713, 1.2619999999999711, 1.262999999999971, 1.2669999999999706, 1.2599999999999714, 1.263999999999971, 1.2599999999999714, 1.2609999999999713, 1.262999999999971, 1.2569999999999717, 1.2619999999999711, 1.2619999999999711, 1.2609999999999713, 1.2619999999999711, 1.2609999999999713, 1.262999999999971, 1.263999999999971, 1.262999999999971, 1.2649999999999708, 1.2619999999999711, 1.2609999999999713, 1.2609999999999713, 1.2609999999999713, 1.2619999999999711, 1.2619999999999711, 1.263999999999971, 1.2619999999999711, 1.2609999999999713, 1.2599999999999714, 1.2619999999999711, 1.2609999999999713, 1.2589999999999715, 1.263999999999971, 1.2619999999999711, 1.2609999999999713, 1.2609999999999713, 1.263999999999971, 1.262999999999971, 1.2619999999999711, 1.2599999999999714, 1.2649999999999708, 1.2609999999999713, 1.262999999999971, 1.2619999999999711, 1.2589999999999715, 1.263999999999971, 1.2609999999999713, 1.2609999999999713, 1.2649999999999708, 1.2609999999999713, 1.263999999999971, 1.262999999999971, 1.2659999999999707, 1.2619999999999711, 1.262999999999971, 1.2569999999999717, 1.263999999999971, 1.2609999999999713, 1.2619999999999711, 1.2599999999999714, 1.2609999999999713, 1.262999999999971, 1.2619999999999711, 1.2599999999999714, 1.2619999999999711, 1.262999999999971, 1.2609999999999713, 1.2649999999999708, 1.2619999999999711, 1.2619999999999711, 1.2619999999999711, 1.2609999999999713, 1.2609999999999713, 1.263999999999971, 1.262999999999971, 1.2619999999999711, 1.2609999999999713, 1.2609999999999713, 1.2619999999999711, 1.2669999999999706, 1.2619999999999711, 1.262999999999971, 1.2609999999999713, 1.262999999999971, 1.2649999999999708, 1.262999999999971, 1.2609999999999713, 1.2599999999999714, 1.2609999999999713, 1.2619999999999711, 1.2609999999999713, 1.2599999999999714, 1.2609999999999713, 1.2619999999999711, 1.2609999999999713, 1.262999999999971, 1.2659999999999707, 1.2619999999999711, 1.2619999999999711, 1.263999999999971, 1.262999999999971, 1.2609999999999713, 1.2619999999999711, 1.2599999999999714, 1.2609999999999713, 1.2619999999999711, 1.2619999999999711, 1.2619999999999711, 1.2619999999999711, 1.2599999999999714, 1.262999999999971, 1.2599999999999714, 1.2609999999999713, 1.262999999999971, 1.263999999999971, 1.2619999999999711, 1.2619999999999711, 1.2609999999999713, 1.2609999999999713, 1.262999999999971, 1.2609999999999713, 1.262999999999971, 1.2619999999999711, 1.262999999999971, 1.263999999999971, 1.2599999999999714, 1.2619999999999711, 1.2619999999999711, 1.263999999999971, 1.2619999999999711, 1.2619999999999711, 1.2609999999999713, 1.2599999999999714, 1.2619999999999711, 1.2619999999999711, 1.2589999999999715, 1.262999999999971, 1.2609999999999713, 1.262999999999971, 1.263999999999971, 1.2609999999999713, 1.263999999999971, 1.2599999999999714, 1.2609999999999713, 1.2649999999999708, 1.2609999999999713, 1.263999999999971, 1.2609999999999713, 1.2619999999999711, 1.2619999999999711, 1.263999999999971, 1.2609999999999713, 1.2619999999999711, 1.263999999999971, 1.263999999999971, 1.263999999999971, 1.2649999999999708, 1.2659999999999707, 1.262999999999971, 1.2599999999999714, 1.262999999999971, 1.2619999999999711, 1.2649999999999708, 1.2599999999999714, 1.2619999999999711, 1.2659999999999707, 1.262999999999971, 1.2659999999999707, 1.2599999999999714, 1.2619999999999711, 1.262999999999971, 1.2599999999999714, 1.2619999999999711, 1.2659999999999707, 1.263999999999971, 1.2589999999999715, 1.2599999999999714, 1.2599999999999714, 1.262999999999971, 1.2609999999999713, 1.2609999999999713, 1.2609999999999713, 1.2589999999999715, 1.263999999999971, 1.2619999999999711, 1.262999999999971, 1.2619999999999711, 1.2599999999999714, 1.2609999999999713, 1.263999999999971, 1.2609999999999713, 1.2619999999999711, 1.2619999999999711, 1.262999999999971, 1.262999999999971, 1.263999999999971, 1.2609999999999713, 1.2569999999999717, 1.2619999999999711, 1.2609999999999713, 1.2609999999999713, 1.263999999999971, 1.2619999999999711, 1.2619999999999711, 1.262999999999971, 1.2609999999999713, 1.2609999999999713, 1.2609999999999713, 1.262999999999971, 1.2619999999999711, 1.2619999999999711, 1.2659999999999707, 1.2609999999999713, 1.2589999999999715, 1.2599999999999714, 1.2649999999999708, 1.263999999999971, 1.263999999999971, 1.2609999999999713, 1.2619999999999711, 1.2609999999999713, 1.262999999999971, 1.2609999999999713, 1.2599999999999714, 1.263999999999971, 1.2609999999999713, 1.2609999999999713, 1.262999999999971, 1.2649999999999708, 1.2609999999999713, 1.2599999999999714, 1.2619999999999711, 1.263999999999971, 1.263999999999971, 1.2619999999999711, 1.262999999999971, 1.263999999999971, 1.262999999999971, 1.2599999999999714, 1.262999999999971, 1.2599999999999714, 1.2609999999999713, 1.263999999999971, 1.2589999999999715, 1.2569999999999717, 1.2619999999999711, 1.2599999999999714, 1.263999999999971, 1.262999999999971, 1.262999999999971, 1.2619999999999711, 1.2649999999999708, 1.262999999999971, 1.2659999999999707, 1.2619999999999711, 1.262999999999971, 1.2599999999999714, 1.263999999999971, 1.2619999999999711, 1.2609999999999713, 1.2609999999999713, 1.2619999999999711, 1.2609999999999713, 1.2649999999999708, 1.263999999999971, 1.2609999999999713, 1.2619999999999711, 1.2619999999999711, 1.2609999999999713, 1.262999999999971, 1.2609999999999713, 1.2599999999999714, 1.263999999999971, 1.2649999999999708, 1.2599999999999714, 1.2619999999999711, 1.2599999999999714, 1.2659999999999707, 1.2599999999999714, 1.2599999999999714, 1.2599999999999714, 1.2619999999999711, 1.263999999999971, 1.263999999999971, 1.2599999999999714, 1.2609999999999713, 1.2609999999999713, 1.2599999999999714, 1.2619999999999711, 1.2609999999999713, 1.2609999999999713, 1.262999999999971, 1.2619999999999711, 1.262999999999971, 1.2569999999999717, 1.2659999999999707, 1.2619999999999711, 1.2589999999999715, 1.262999999999971, 1.262999999999971, 1.2599999999999714, 1.2669999999999706, 1.262999999999971, 1.2619999999999711, 1.2599999999999714, 1.2609999999999713, 1.262999999999971, 1.2619999999999711, 1.2599999999999714, 1.2609999999999713, 1.2609999999999713, 1.2599999999999714, 1.2619999999999711, 1.263999999999971, 1.2619999999999711, 1.2619999999999711, 1.2609999999999713, 1.263999999999971, 1.2659999999999707, 1.263999999999971, 1.263999999999971, 1.2609999999999713, 1.2589999999999715, 1.2669999999999706, 1.263999999999971, 1.2599999999999714, 1.263999999999971, 1.262999999999971, 1.2609999999999713, 1.262999999999971, 1.263999999999971, 1.262999999999971, 1.2649999999999708, 1.262999999999971, 1.2659999999999707, 1.2609999999999713, 1.2609999999999713, 1.263999999999971, 1.263999999999971, 1.2619999999999711, 1.2609999999999713, 1.2569999999999717, 1.263999999999971, 1.262999999999971, 1.263999999999971, 1.2619999999999711, 1.262999999999971, 1.2619999999999711, 1.2609999999999713, 1.262999999999971, 1.2569999999999717, 1.2609999999999713, 1.2589999999999715, 1.2599999999999714, 1.2619999999999711, 1.262999999999971, 1.262999999999971, 1.262999999999971, 1.262999999999971, 1.2609999999999713, 1.2619999999999711, 1.2599999999999714, 1.2609999999999713, 1.2619999999999711, 1.262999999999971, 1.2599999999999714, 1.2609999999999713, 1.2609999999999713, 1.262999999999971, 1.2649999999999708, 1.2609999999999713, 1.2589999999999715, 1.2609999999999713, 1.263999999999971, 1.2609999999999713, 1.263999999999971, 1.2619999999999711, 1.2599999999999714, 1.2619999999999711, 1.263999999999971, 1.2619999999999711, 1.2599999999999714, 1.2619999999999711, 1.2609999999999713, 1.262999999999971, 1.2609999999999713, 1.2599999999999714, 1.2619999999999711, 1.2649999999999708, 1.2619999999999711, 1.2609999999999713, 1.2609999999999713, 1.2619999999999711, 1.2599999999999714, 1.2649999999999708, 1.2619999999999711, 1.2619999999999711, 1.262999999999971, 1.262999999999971, 1.2659999999999707, 1.2609999999999713, 1.262999999999971, 1.263999999999971, 1.263999999999971, 1.262999999999971, 1.2609999999999713, 1.262999999999971, 1.263999999999971, 1.2609999999999713, 1.2589999999999715, 1.2589999999999715, 1.263999999999971, 1.263999999999971, 1.2669999999999706, 1.2609999999999713, 1.2619999999999711, 1.262999999999971, 1.2609999999999713, 1.2609999999999713, 1.2599999999999714, 1.2649999999999708, 1.2569999999999717, 1.262999999999971, 1.2609999999999713, 1.262999999999971, 1.263999999999971, 1.2649999999999708, 1.262999999999971, 1.2609999999999713, 1.2599999999999714, 1.262999999999971, 1.2649999999999708, 1.2649999999999708, 1.2659999999999707, 1.2599999999999714, 1.2659999999999707, 1.2609999999999713, 1.262999999999971, 1.263999999999971, 1.262999999999971, 1.2649999999999708, 1.2609999999999713, 1.2599999999999714, 1.2619999999999711, 1.2619999999999711, 1.2599999999999714, 1.262999999999971, 1.2619999999999711, 1.2619999999999711, 1.2609999999999713, 1.2619999999999711, 1.2619999999999711, 1.2619999999999711, 1.2599999999999714, 1.2609999999999713, 1.2619999999999711, 1.2619999999999711, 1.2609999999999713, 1.263999999999971, 1.2589999999999715, 1.2619999999999711, 1.2619999999999711, 1.263999999999971, 1.263999999999971, 1.2589999999999715, 1.2619999999999711, 1.2669999999999706, 1.262999999999971, 1.2599999999999714, 1.2619999999999711, 1.2619999999999711, 1.2599999999999714, 1.2609999999999713, 1.2599999999999714, 1.262999999999971, 1.2609999999999713, 1.2599999999999714, 1.262999999999971, 1.2619999999999711, 1.2619999999999711, 1.2619999999999711, 1.2599999999999714, 1.2649999999999708, 1.262999999999971, 1.2589999999999715, 1.2659999999999707, 1.2599999999999714, 1.2649999999999708, 1.2609999999999713, 1.2619999999999711, 1.262999999999971, 1.2619999999999711, 1.2609999999999713, 1.263999999999971, 1.2619999999999711, 1.262999999999971, 1.2599999999999714, 1.2619999999999711, 1.2669999999999706, 1.2619999999999711, 1.2569999999999717, 1.2609999999999713, 1.2569999999999717, 1.2659999999999707, 1.2619999999999711, 1.2589999999999715], [1.2419999999999733, 1.2429999999999732, 1.2399999999999736, 1.2409999999999735, 1.2409999999999735, 1.235999999999974, 1.2389999999999737, 1.2389999999999737, 1.2419999999999733, 1.2429999999999732, 1.2419999999999733, 1.2419999999999733, 1.2419999999999733, 1.2389999999999737, 1.2399999999999736, 1.2409999999999735, 1.2429999999999732, 1.2409999999999735, 1.236999999999974, 1.2409999999999735, 1.2419999999999733, 1.2389999999999737, 1.2439999999999731, 1.2379999999999738, 1.2409999999999735, 1.2429999999999732, 1.2379999999999738, 1.2409999999999735, 1.2389999999999737, 1.2409999999999735, 1.2409999999999735, 1.2409999999999735, 1.2389999999999737, 1.2429999999999732, 1.2379999999999738, 1.2419999999999733, 1.2399999999999736, 1.2389999999999737, 1.2399999999999736, 1.2419999999999733, 1.2379999999999738, 1.2419999999999733, 1.2399999999999736, 1.2409999999999735, 1.2429999999999732, 1.2419999999999733, 1.236999999999974, 1.2439999999999731, 1.2389999999999737, 1.2379999999999738, 1.2409999999999735, 1.2399999999999736, 1.2409999999999735, 1.2409999999999735, 1.2419999999999733, 1.2409999999999735, 1.2429999999999732, 1.2389999999999737, 1.2379999999999738, 1.2419999999999733, 1.2439999999999731, 1.2399999999999736, 1.2419999999999733, 1.236999999999974, 1.2419999999999733, 1.235999999999974, 1.2409999999999735, 1.2409999999999735, 1.2419999999999733, 1.2419999999999733, 1.2429999999999732, 1.2399999999999736, 1.2389999999999737, 1.2419999999999733, 1.2399999999999736, 1.2419999999999733, 1.2399999999999736, 1.2419999999999733, 1.2409999999999735, 1.2409999999999735, 1.2379999999999738, 1.2419999999999733, 1.2389999999999737, 1.2409999999999735, 1.2409999999999735, 1.2419999999999733, 1.2419999999999733, 1.2399999999999736, 1.2429999999999732, 1.2419999999999733, 1.2399999999999736, 1.2419999999999733, 1.2379999999999738, 1.2409999999999735, 1.2389999999999737, 1.2389999999999737, 1.2429999999999732, 1.2409999999999735, 1.2389999999999737, 1.2399999999999736, 1.2409999999999735, 1.2379999999999738, 1.2419999999999733, 1.2419999999999733, 1.2409999999999735, 1.2439999999999731, 1.2419999999999733, 1.2379999999999738, 1.2389999999999737, 1.2409999999999735, 1.2429999999999732, 1.2399999999999736, 1.2399999999999736, 1.2409999999999735, 1.2429999999999732, 1.2399999999999736, 1.2409999999999735, 1.2419999999999733, 1.2399999999999736, 1.2429999999999732, 1.2399999999999736, 1.2429999999999732, 1.2419999999999733, 1.2409999999999735, 1.2429999999999732, 1.2419999999999733, 1.2389999999999737, 1.2389999999999737, 1.2419999999999733, 1.2419999999999733, 1.2389999999999737, 1.2379999999999738, 1.2429999999999732, 1.2389999999999737, 1.2399999999999736, 1.2409999999999735, 1.2419999999999733, 1.2409999999999735, 1.2419999999999733, 1.2429999999999732, 1.2409999999999735, 1.2429999999999732, 1.2389999999999737, 1.2389999999999737, 1.2409999999999735, 1.2409999999999735, 1.2409999999999735, 1.2409999999999735, 1.2409999999999735, 1.2419999999999733, 1.2379999999999738, 1.2379999999999738, 1.2419999999999733, 1.235999999999974, 1.2399999999999736, 1.2429999999999732, 1.2439999999999731, 1.2419999999999733, 1.2419999999999733, 1.2409999999999735, 1.2409999999999735, 1.2429999999999732, 1.2419999999999733, 1.2399999999999736, 1.2399999999999736, 1.2439999999999731, 1.2379999999999738, 1.2429999999999732, 1.2409999999999735, 1.2409999999999735, 1.2389999999999737, 1.2419999999999733, 1.2429999999999732, 1.2409999999999735, 1.2419999999999733, 1.2399999999999736, 1.2429999999999732, 1.2409999999999735, 1.2399999999999736, 1.2419999999999733, 1.2409999999999735, 1.2399999999999736, 1.2429999999999732, 1.2429999999999732, 1.2429999999999732, 1.2379999999999738, 1.2429999999999732, 1.2389999999999737, 1.2419999999999733, 1.2389999999999737, 1.2379999999999738, 1.236999999999974, 1.2399999999999736, 1.2389999999999737, 1.2399999999999736, 1.2399999999999736, 1.2379999999999738, 1.2399999999999736, 1.2389999999999737, 1.2409999999999735, 1.2409999999999735, 1.2419999999999733, 1.2419999999999733, 1.2389999999999737, 1.2429999999999732, 1.2399999999999736, 1.2419999999999733, 1.2429999999999732, 1.2429999999999732, 1.2419999999999733, 1.2439999999999731, 1.2379999999999738, 1.2399999999999736, 1.2399999999999736, 1.2419999999999733, 1.235999999999974, 1.2439999999999731, 1.2419999999999733, 1.2429999999999732, 1.2429999999999732, 1.2439999999999731, 1.236999999999974, 1.235999999999974, 1.2429999999999732, 1.2419999999999733, 1.2419999999999733, 1.2399999999999736, 1.2429999999999732, 1.2399999999999736, 1.2419999999999733, 1.2379999999999738, 1.2399999999999736, 1.2419999999999733, 1.2399999999999736, 1.2409999999999735, 1.2409999999999735, 1.2419999999999733, 1.2429999999999732, 1.2399999999999736, 1.2419999999999733, 1.2419999999999733, 1.2429999999999732, 1.2399999999999736, 1.2419999999999733, 1.2419999999999733, 1.2419999999999733, 1.2399999999999736, 1.2419999999999733, 1.2439999999999731, 1.2439999999999731, 1.2389999999999737, 1.2429999999999732, 1.2409999999999735, 1.2419999999999733, 1.2419999999999733, 1.2409999999999735, 1.2409999999999735, 1.2419999999999733, 1.2419999999999733, 1.2419999999999733, 1.2399999999999736, 1.2429999999999732, 1.2429999999999732, 1.2379999999999738, 1.2389999999999737, 1.2379999999999738, 1.2389999999999737, 1.2429999999999732, 1.2429999999999732, 1.2409999999999735, 1.2419999999999733, 1.2419999999999733, 1.2419999999999733, 1.2419999999999733, 1.2409999999999735, 1.2419999999999733, 1.2379999999999738, 1.2399999999999736, 1.244999999999973, 1.244999999999973, 1.2419999999999733, 1.2429999999999732, 1.2429999999999732, 1.2429999999999732, 1.2429999999999732, 1.2399999999999736, 1.2409999999999735, 1.2399999999999736, 1.2429999999999732, 1.2419999999999733, 1.2389999999999737, 1.2389999999999737, 1.2399999999999736, 1.2409999999999735, 1.2439999999999731, 1.2429999999999732, 1.2399999999999736, 1.2409999999999735, 1.2399999999999736, 1.2419999999999733, 1.2419999999999733, 1.2429999999999732, 1.2419999999999733, 1.2419999999999733, 1.2409999999999735, 1.2409999999999735, 1.2399999999999736, 1.2389999999999737, 1.2409999999999735, 1.2419999999999733, 1.2439999999999731, 1.2439999999999731, 1.2419999999999733, 1.2399999999999736, 1.2399999999999736, 1.2389999999999737, 1.2399999999999736, 1.2429999999999732, 1.2409999999999735, 1.2419999999999733, 1.2399999999999736, 1.2429999999999732, 1.2399999999999736, 1.2409999999999735, 1.2389999999999737, 1.2399999999999736, 1.2429999999999732, 1.2389999999999737, 1.2409999999999735, 1.2439999999999731, 1.2419999999999733, 1.236999999999974, 1.2409999999999735, 1.2409999999999735, 1.2419999999999733, 1.2399999999999736, 1.2419999999999733, 1.2429999999999732, 1.2399999999999736, 1.2419999999999733, 1.2429999999999732, 1.2379999999999738, 1.2389999999999737, 1.2399999999999736, 1.2409999999999735, 1.236999999999974, 1.2389999999999737, 1.2429999999999732, 1.2409999999999735, 1.2429999999999732, 1.2409999999999735, 1.2379999999999738, 1.2429999999999732, 1.2419999999999733, 1.2419999999999733, 1.2419999999999733, 1.2419999999999733, 1.2409999999999735, 1.2429999999999732, 1.2419999999999733, 1.2419999999999733, 1.2409999999999735, 1.2419999999999733, 1.2409999999999735, 1.2409999999999735, 1.2409999999999735, 1.2419999999999733, 1.2399999999999736, 1.2379999999999738, 1.2399999999999736, 1.2429999999999732, 1.244999999999973, 1.2419999999999733, 1.2399999999999736, 1.2429999999999732, 1.2409999999999735, 1.2399999999999736, 1.2419999999999733, 1.2389999999999737, 1.2419999999999733, 1.2419999999999733, 1.2419999999999733, 1.2429999999999732, 1.2389999999999737, 1.2419999999999733, 1.2439999999999731, 1.2419999999999733, 1.2419999999999733, 1.2409999999999735, 1.2419999999999733, 1.2379999999999738, 1.2429999999999732, 1.2409999999999735, 1.2389999999999737, 1.2379999999999738, 1.2419999999999733, 1.2419999999999733, 1.2419999999999733, 1.2379999999999738, 1.2389999999999737, 1.2419999999999733, 1.2409999999999735, 1.2409999999999735, 1.2389999999999737, 1.2399999999999736, 1.2399999999999736, 1.2379999999999738, 1.2409999999999735, 1.2409999999999735, 1.2419999999999733, 1.2419999999999733, 1.2389999999999737, 1.2389999999999737, 1.2429999999999732, 1.2419999999999733, 1.2389999999999737, 1.2419999999999733, 1.2429999999999732, 1.2419999999999733, 1.2399999999999736, 1.2379999999999738, 1.2379999999999738, 1.2409999999999735, 1.2429999999999732, 1.2409999999999735, 1.2379999999999738, 1.2379999999999738, 1.2409999999999735, 1.2399999999999736, 1.2419999999999733, 1.2399999999999736, 1.2419999999999733, 1.2419999999999733, 1.2419999999999733, 1.2419999999999733, 1.2409999999999735, 1.2399999999999736, 1.2419999999999733, 1.2409999999999735, 1.2379999999999738, 1.2439999999999731, 1.2419999999999733, 1.2439999999999731, 1.2399999999999736, 1.2429999999999732, 1.2399999999999736, 1.2389999999999737, 1.2409999999999735, 1.2419999999999733, 1.2429999999999732, 1.2389999999999737, 1.2419999999999733, 1.2419999999999733, 1.2399999999999736, 1.2419999999999733, 1.2389999999999737, 1.2409999999999735, 1.2409999999999735, 1.2429999999999732, 1.2419999999999733, 1.2409999999999735, 1.2439999999999731, 1.2409999999999735, 1.2429999999999732, 1.2439999999999731, 1.2439999999999731, 1.2399999999999736, 1.2419999999999733, 1.2389999999999737, 1.2389999999999737, 1.2399999999999736, 1.2419999999999733, 1.2409999999999735, 1.2409999999999735, 1.2419999999999733, 1.2429999999999732, 1.2419999999999733, 1.244999999999973, 1.2389999999999737, 1.2389999999999737, 1.2419999999999733, 1.235999999999974, 1.2409999999999735, 1.2409999999999735, 1.2399999999999736, 1.2399999999999736, 1.2419999999999733, 1.2399999999999736, 1.2409999999999735, 1.2389999999999737, 1.2409999999999735, 1.2389999999999737, 1.2429999999999732, 1.2429999999999732, 1.2419999999999733, 1.2419999999999733, 1.2419999999999733, 1.2389999999999737, 1.2409999999999735, 1.2379999999999738, 1.2419999999999733, 1.2399999999999736, 1.2389999999999737, 1.2399999999999736, 1.2389999999999737, 1.2419999999999733, 1.2419999999999733, 1.2409999999999735, 1.2389999999999737, 1.2409999999999735, 1.2389999999999737, 1.2439999999999731, 1.2409999999999735, 1.2419999999999733, 1.2389999999999737, 1.2419999999999733, 1.2409999999999735, 1.2419999999999733, 1.2409999999999735, 1.2409999999999735, 1.2419999999999733, 1.2409999999999735, 1.2419999999999733, 1.2419999999999733, 1.2419999999999733, 1.2389999999999737, 1.2379999999999738, 1.2379999999999738, 1.2419999999999733, 1.2429999999999732, 1.2419999999999733, 1.2409999999999735, 1.2389999999999737, 1.2429999999999732, 1.2389999999999737, 1.2429999999999732, 1.2419999999999733, 1.2399999999999736, 1.2399999999999736, 1.2409999999999735, 1.2389999999999737, 1.2439999999999731, 1.2429999999999732, 1.2409999999999735, 1.2389999999999737, 1.2379999999999738, 1.2419999999999733, 1.2409999999999735, 1.2389999999999737, 1.2429999999999732, 1.2419999999999733, 1.2409999999999735, 1.2389999999999737, 1.235999999999974, 1.2409999999999735, 1.2409999999999735, 1.2409999999999735, 1.2419999999999733, 1.2399999999999736, 1.2349999999999741, 1.2379999999999738, 1.235999999999974, 1.2419999999999733, 1.2419999999999733, 1.2389999999999737, 1.2429999999999732, 1.2419999999999733, 1.2409999999999735, 1.2409999999999735, 1.2429999999999732, 1.2409999999999735, 1.2429999999999732, 1.2419999999999733, 1.2389999999999737, 1.2429999999999732, 1.2409999999999735, 1.2419999999999733, 1.2409999999999735, 1.2389999999999737, 1.2419999999999733, 1.2389999999999737, 1.2429999999999732, 1.2429999999999732, 1.2419999999999733, 1.2429999999999732, 1.2419999999999733, 1.2419999999999733, 1.2409999999999735, 1.2389999999999737, 1.2399999999999736, 1.2429999999999732, 1.2439999999999731, 1.2429999999999732, 1.2419999999999733, 1.2419999999999733, 1.2419999999999733, 1.2389999999999737, 1.2399999999999736, 1.2429999999999732, 1.2389999999999737, 1.2399999999999736, 1.2409999999999735, 1.2389999999999737, 1.2429999999999732, 1.2389999999999737, 1.2409999999999735, 1.2409999999999735, 1.2419999999999733, 1.2399999999999736, 1.2419999999999733, 1.2399999999999736, 1.2389999999999737, 1.2389999999999737, 1.2409999999999735, 1.2409999999999735, 1.2389999999999737, 1.2409999999999735, 1.2429999999999732, 1.2389999999999737, 1.2419999999999733, 1.2409999999999735, 1.2399999999999736, 1.2419999999999733, 1.2409999999999735, 1.2399999999999736, 1.2409999999999735, 1.2429999999999732, 1.2429999999999732, 1.2399999999999736, 1.2419999999999733, 1.2389999999999737, 1.2419999999999733, 1.2389999999999737, 1.2409999999999735, 1.2419999999999733, 1.2419999999999733, 1.2399999999999736, 1.2429999999999732, 1.2399999999999736, 1.2399999999999736, 1.2389999999999737, 1.2419999999999733, 1.2409999999999735, 1.236999999999974, 1.2409999999999735, 1.2379999999999738, 1.2419999999999733, 1.2379999999999738, 1.2379999999999738, 1.2439999999999731, 1.2399999999999736, 1.2399999999999736, 1.2409999999999735, 1.2429999999999732, 1.2439999999999731, 1.2429999999999732, 1.2429999999999732, 1.2439999999999731, 1.2429999999999732, 1.2419999999999733, 1.2429999999999732, 1.2429999999999732, 1.2429999999999732, 1.2419999999999733, 1.2419999999999733, 1.2389999999999737, 1.2389999999999737, 1.2419999999999733, 1.2399999999999736, 1.235999999999974, 1.2409999999999735, 1.2419999999999733, 1.2379999999999738, 1.2419999999999733, 1.2389999999999737, 1.2409999999999735, 1.2389999999999737, 1.2429999999999732, 1.2399999999999736, 1.2399999999999736, 1.2399999999999736, 1.2439999999999731, 1.2409999999999735, 1.2419999999999733, 1.2429999999999732, 1.2399999999999736, 1.2399999999999736, 1.2399999999999736, 1.2399999999999736, 1.2429999999999732, 1.2429999999999732, 1.2419999999999733, 1.2419999999999733, 1.2409999999999735, 1.2379999999999738, 1.2399999999999736, 1.2349999999999741, 1.2419999999999733, 1.2399999999999736, 1.2389999999999737, 1.2429999999999732, 1.2379999999999738, 1.2409999999999735, 1.2389999999999737, 1.2379999999999738, 1.2379999999999738, 1.2409999999999735, 1.2429999999999732, 1.2429999999999732, 1.2409999999999735, 1.2389999999999737, 1.2409999999999735, 1.2379999999999738, 1.2439999999999731, 1.2389999999999737, 1.2419999999999733, 1.2419999999999733, 1.2409999999999735, 1.2389999999999737, 1.2379999999999738, 1.2419999999999733, 1.2429999999999732, 1.2379999999999738, 1.2429999999999732, 1.2429999999999732, 1.2419999999999733, 1.2389999999999737, 1.2419999999999733, 1.2419999999999733, 1.2439999999999731, 1.2399999999999736, 1.2379999999999738, 1.2439999999999731, 1.2429999999999732, 1.2409999999999735, 1.2429999999999732, 1.2409999999999735, 1.2429999999999732, 1.2439999999999731, 1.2419999999999733, 1.2429999999999732, 1.2419999999999733, 1.2389999999999737, 1.2389999999999737, 1.2399999999999736, 1.2399999999999736, 1.235999999999974, 1.2399999999999736, 1.2379999999999738, 1.2389999999999737, 1.2409999999999735, 1.2409999999999735, 1.2379999999999738, 1.2379999999999738, 1.2419999999999733, 1.2389999999999737, 1.2419999999999733, 1.2409999999999735, 1.2409999999999735, 1.2379999999999738, 1.2419999999999733, 1.2409999999999735, 1.2419999999999733, 1.2399999999999736, 1.2419999999999733, 1.2399999999999736, 1.2409999999999735, 1.2429999999999732, 1.2379999999999738, 1.2379999999999738, 1.2439999999999731, 1.2429999999999732, 1.2429999999999732, 1.2439999999999731, 1.2389999999999737, 1.2419999999999733, 1.2389999999999737, 1.2439999999999731, 1.2409999999999735, 1.2419999999999733, 1.2419999999999733, 1.2429999999999732, 1.2409999999999735, 1.2409999999999735, 1.2429999999999732, 1.2419999999999733, 1.2429999999999732, 1.2409999999999735, 1.2389999999999737, 1.2409999999999735, 1.2399999999999736, 1.2399999999999736, 1.2419999999999733, 1.2399999999999736, 1.2399999999999736, 1.2419999999999733, 1.2379999999999738, 1.2419999999999733, 1.2389999999999737, 1.2429999999999732, 1.2439999999999731, 1.2419999999999733, 1.2419999999999733, 1.2399999999999736, 1.2379999999999738, 1.2409999999999735, 1.2389999999999737, 1.2409999999999735, 1.2429999999999732, 1.2409999999999735, 1.2419999999999733, 1.2389999999999737, 1.2429999999999732, 1.2429999999999732, 1.2409999999999735, 1.2399999999999736, 1.2419999999999733, 1.2419999999999733, 1.2379999999999738, 1.2419999999999733, 1.2429999999999732, 1.2379999999999738, 1.2409999999999735, 1.2409999999999735, 1.2419999999999733, 1.2409999999999735, 1.2399999999999736, 1.2399999999999736, 1.2409999999999735, 1.2389999999999737, 1.2419999999999733, 1.2379999999999738, 1.2429999999999732, 1.2439999999999731, 1.2409999999999735, 1.2429999999999732, 1.2389999999999737, 1.2419999999999733, 1.2409999999999735, 1.2389999999999737, 1.2399999999999736, 1.2419999999999733, 1.2399999999999736, 1.235999999999974, 1.2429999999999732, 1.2429999999999732, 1.2429999999999732, 1.2389999999999737, 1.2419999999999733, 1.2429999999999732, 1.2389999999999737, 1.2409999999999735, 1.2379999999999738, 1.2429999999999732, 1.2399999999999736, 1.2429999999999732, 1.2389999999999737, 1.2409999999999735, 1.2409999999999735, 1.2389999999999737, 1.2429999999999732, 1.2409999999999735, 1.2419999999999733, 1.2419999999999733, 1.2389999999999737, 1.2409999999999735, 1.2409999999999735, 1.2389999999999737, 1.2419999999999733, 1.2379999999999738, 1.2419999999999733, 1.2419999999999733, 1.2409999999999735, 1.2429999999999732, 1.2439999999999731, 1.2419999999999733, 1.2399999999999736, 1.2439999999999731, 1.2419999999999733, 1.2429999999999732, 1.2409999999999735, 1.2389999999999737, 1.2399999999999736, 1.2409999999999735, 1.2399999999999736, 1.2399999999999736, 1.2379999999999738, 1.2409999999999735, 1.2379999999999738, 1.2389999999999737, 1.2379999999999738, 1.2409999999999735, 1.2389999999999737, 1.2419999999999733, 1.2419999999999733, 1.2439999999999731, 1.2419999999999733, 1.2439999999999731, 1.2389999999999737, 1.2409999999999735, 1.2439999999999731, 1.2429999999999732, 1.2399999999999736, 1.2389999999999737, 1.2399999999999736, 1.2429999999999732, 1.2389999999999737, 1.2409999999999735, 1.2399999999999736, 1.2409999999999735, 1.2429999999999732, 1.2389999999999737, 1.2389999999999737, 1.2419999999999733, 1.2399999999999736, 1.2419999999999733, 1.2439999999999731, 1.2419999999999733, 1.2429999999999732, 1.2399999999999736, 1.235999999999974, 1.2389999999999737, 1.2389999999999737, 1.2429999999999732, 1.2399999999999736, 1.2389999999999737, 1.2409999999999735, 1.2379999999999738, 1.2429999999999732, 1.2409999999999735, 1.2439999999999731, 1.2429999999999732, 1.2379999999999738, 1.2379999999999738, 1.2399999999999736, 1.2419999999999733, 1.2399999999999736, 1.2399999999999736, 1.2419999999999733, 1.2439999999999731, 1.2429999999999732, 1.2409999999999735, 1.2429999999999732, 1.2429999999999732, 1.2429999999999732, 1.2389999999999737, 1.2429999999999732, 1.2419999999999733, 1.2399999999999736, 1.2399999999999736, 1.2379999999999738, 1.2399999999999736, 1.2379999999999738, 1.2429999999999732, 1.2429999999999732, 1.2399999999999736, 1.2409999999999735, 1.2399999999999736, 1.235999999999974, 1.2409999999999735, 1.2429999999999732, 1.2419999999999733, 1.2429999999999732, 1.2429999999999732, 1.2389999999999737, 1.2419999999999733, 1.2409999999999735, 1.2399999999999736, 1.2439999999999731, 1.2429999999999732, 1.2409999999999735, 1.2409999999999735, 1.2409999999999735, 1.2429999999999732, 1.2399999999999736, 1.2419999999999733, 1.2409999999999735, 1.2409999999999735, 1.2439999999999731, 1.2379999999999738, 1.2419999999999733, 1.2409999999999735, 1.2429999999999732, 1.2409999999999735, 1.2389999999999737, 1.2439999999999731, 1.235999999999974, 1.2389999999999737, 1.235999999999974, 1.2409999999999735, 1.2409999999999735, 1.2419999999999733, 1.2429999999999732, 1.2419999999999733, 1.2389999999999737, 1.2419999999999733, 1.2399999999999736, 1.2419999999999733, 1.2419999999999733, 1.2439999999999731, 1.2389999999999737, 1.2419999999999733, 1.2429999999999732, 1.2419999999999733, 1.2419999999999733, 1.2419999999999733, 1.2379999999999738, 1.2419999999999733, 1.2429999999999732, 1.2419999999999733, 1.2409999999999735, 1.2419999999999733, 1.2419999999999733, 1.2409999999999735, 1.2419999999999733, 1.2409999999999735, 1.2429999999999732, 1.2409999999999735, 1.2419999999999733, 1.2429999999999732, 1.2419999999999733, 1.2419999999999733, 1.2379999999999738, 1.2389999999999737, 1.2419999999999733, 1.2429999999999732, 1.2409999999999735, 1.2419999999999733, 1.2399999999999736, 1.2419999999999733, 1.2419999999999733, 1.2439999999999731, 1.2419999999999733, 1.2439999999999731, 1.2429999999999732, 1.2399999999999736, 1.2419999999999733, 1.2399999999999736, 1.2439999999999731, 1.2429999999999732, 1.2389999999999737, 1.2409999999999735, 1.2379999999999738, 1.2379999999999738, 1.2379999999999738, 1.2429999999999732, 1.2399999999999736, 1.2419999999999733, 1.2439999999999731, 1.235999999999974, 1.2379999999999738, 1.2379999999999738, 1.2389999999999737, 1.2409999999999735, 1.2389999999999737, 1.2429999999999732, 1.2399999999999736, 1.2419999999999733, 1.2409999999999735, 1.2419999999999733, 1.2409999999999735, 1.2399999999999736, 1.2429999999999732, 1.2419999999999733, 1.2399999999999736, 1.2409999999999735, 1.2399999999999736, 1.235999999999974, 1.2379999999999738, 1.2399999999999736, 1.2379999999999738, 1.2389999999999737, 1.2439999999999731, 1.2389999999999737, 1.2399999999999736, 1.2429999999999732, 1.2429999999999732, 1.2389999999999737, 1.2399999999999736, 1.2399999999999736, 1.2419999999999733, 1.2389999999999737, 1.2419999999999733, 1.2429999999999732, 1.2419999999999733, 1.2389999999999737, 1.2419999999999733, 1.2399999999999736, 1.2389999999999737, 1.2379999999999738, 1.2419999999999733, 1.2389999999999737, 1.2409999999999735, 1.2429999999999732, 1.2379999999999738, 1.2419999999999733, 1.2429999999999732, 1.2409999999999735, 1.2389999999999737, 1.2389999999999737, 1.2439999999999731, 1.2419999999999733, 1.2389999999999737, 1.2419999999999733, 1.2399999999999736, 1.2419999999999733, 1.2429999999999732, 1.2409999999999735, 1.2409999999999735, 1.2419999999999733, 1.235999999999974, 1.2409999999999735, 1.2409999999999735, 1.2419999999999733, 1.2409999999999735, 1.2429999999999732, 1.2399999999999736, 1.2429999999999732, 1.2429999999999732, 1.235999999999974, 1.2419999999999733, 1.2419999999999733, 1.2419999999999733, 1.2399999999999736, 1.2399999999999736, 1.235999999999974, 1.2429999999999732, 1.2409999999999735, 1.2409999999999735, 1.2439999999999731, 1.244999999999973, 1.2439999999999731, 1.2429999999999732, 1.2399999999999736, 1.2429999999999732, 1.2409999999999735, 1.2409999999999735, 1.2429999999999732, 1.2409999999999735, 1.2399999999999736, 1.2389999999999737, 1.2409999999999735, 1.2419999999999733, 1.2419999999999733, 1.2409999999999735, 1.2379999999999738, 1.2409999999999735, 1.2419999999999733, 1.2419999999999733, 1.2379999999999738, 1.2419999999999733, 1.2409999999999735, 1.2409999999999735, 1.2389999999999737, 1.2389999999999737, 1.2389999999999737, 1.2429999999999732, 1.235999999999974, 1.2439999999999731, 1.2409999999999735, 1.2409999999999735, 1.2409999999999735, 1.2419999999999733, 1.2379999999999738, 1.2399999999999736, 1.2399999999999736, 1.2379999999999738, 1.2429999999999732, 1.2379999999999738, 1.2389999999999737, 1.2419999999999733, 1.2419999999999733, 1.2379999999999738, 1.2419999999999733, 1.2419999999999733, 1.2389999999999737, 1.2389999999999737, 1.2399999999999736, 1.2409999999999735, 1.2389999999999737, 1.2409999999999735, 1.2389999999999737, 1.2379999999999738, 1.2399999999999736, 1.2409999999999735, 1.2419999999999733, 1.2409999999999735, 1.2399999999999736, 1.2389999999999737, 1.2409999999999735, 1.2429999999999732, 1.2419999999999733, 1.2419999999999733, 1.2409999999999735, 1.2409999999999735, 1.2419999999999733, 1.2429999999999732, 1.2419999999999733, 1.2419999999999733, 1.2419999999999733, 1.2389999999999737, 1.2399999999999736, 1.2429999999999732, 1.2399999999999736, 1.2419999999999733, 1.2439999999999731, 1.2419999999999733, 1.2429999999999732, 1.2409999999999735, 1.2409999999999735, 1.236999999999974, 1.2419999999999733, 1.2409999999999735, 1.2389999999999737, 1.2419999999999733, 1.2419999999999733, 1.2419999999999733, 1.2379999999999738, 1.2439999999999731, 1.2419999999999733, 1.2429999999999732, 1.2399999999999736, 1.2429999999999732, 1.2419999999999733, 1.2419999999999733, 1.2409999999999735, 1.2429999999999732, 1.2419999999999733, 1.2389999999999737, 1.2399999999999736, 1.2389999999999737, 1.2409999999999735, 1.2419999999999733, 1.2399999999999736, 1.2379999999999738, 1.2429999999999732, 1.2399999999999736, 1.2419999999999733, 1.2429999999999732, 1.2419999999999733, 1.2439999999999731, 1.2419999999999733, 1.235999999999974, 1.2399999999999736, 1.2429999999999732, 1.2389999999999737, 1.2419999999999733, 1.2429999999999732, 1.2389999999999737, 1.2409999999999735, 1.2409999999999735, 1.2409999999999735, 1.2419999999999733, 1.2439999999999731, 1.2439999999999731, 1.2399999999999736, 1.2389999999999737, 1.2429999999999732, 1.2399999999999736, 1.2419999999999733, 1.2419999999999733, 1.2399999999999736, 1.2399999999999736, 1.235999999999974, 1.2399999999999736, 1.2399999999999736, 1.2389999999999737, 1.2429999999999732, 1.2399999999999736, 1.2409999999999735, 1.2389999999999737, 1.2419999999999733, 1.2419999999999733, 1.2389999999999737, 1.2389999999999737, 1.2409999999999735, 1.2419999999999733, 1.2419999999999733, 1.2429999999999732, 1.2409999999999735, 1.2439999999999731, 1.2429999999999732, 1.2399999999999736, 1.2419999999999733, 1.2389999999999737, 1.2409999999999735, 1.2419999999999733, 1.2419999999999733, 1.2409999999999735, 1.2429999999999732, 1.2379999999999738, 1.2419999999999733, 1.2399999999999736, 1.2399999999999736, 1.2389999999999737, 1.2399999999999736, 1.2389999999999737, 1.2379999999999738, 1.2439999999999731, 1.2399999999999736, 1.2439999999999731, 1.2429999999999732, 1.2409999999999735, 1.2399999999999736, 1.2409999999999735, 1.2379999999999738, 1.2389999999999737, 1.2389999999999737, 1.2379999999999738, 1.2429999999999732, 1.2389999999999737, 1.2429999999999732, 1.2419999999999733, 1.2429999999999732, 1.235999999999974, 1.2409999999999735, 1.2419999999999733, 1.2429999999999732, 1.2399999999999736, 1.2429999999999732, 1.2409999999999735, 1.2389999999999737, 1.2399999999999736, 1.2419999999999733, 1.2399999999999736, 1.2429999999999732, 1.2389999999999737, 1.2419999999999733, 1.2429999999999732, 1.2419999999999733, 1.2409999999999735, 1.2429999999999732, 1.235999999999974, 1.244999999999973, 1.2409999999999735, 1.235999999999974, 1.2399999999999736, 1.2399999999999736, 1.236999999999974, 1.2379999999999738, 1.2409999999999735, 1.2419999999999733, 1.2389999999999737, 1.2399999999999736, 1.2399999999999736, 1.2379999999999738, 1.2419999999999733, 1.2419999999999733, 1.2429999999999732, 1.2389999999999737, 1.2439999999999731, 1.2429999999999732, 1.2399999999999736, 1.2409999999999735, 1.2429999999999732, 1.2389999999999737, 1.2409999999999735, 1.2439999999999731, 1.2409999999999735, 1.2389999999999737, 1.2399999999999736, 1.2409999999999735, 1.2409999999999735, 1.2429999999999732, 1.2429999999999732, 1.2399999999999736, 1.2379999999999738, 1.2409999999999735, 1.2389999999999737, 1.236999999999974, 1.2419999999999733, 1.2419999999999733, 1.2419999999999733, 1.2409999999999735, 1.2419999999999733, 1.2419999999999733, 1.244999999999973, 1.2419999999999733, 1.2429999999999732, 1.2419999999999733, 1.2409999999999735, 1.2429999999999732, 1.2409999999999735, 1.2399999999999736, 1.2429999999999732, 1.2429999999999732, 1.2389999999999737, 1.2419999999999733, 1.2389999999999737, 1.2389999999999737, 1.2399999999999736, 1.2389999999999737, 1.2429999999999732, 1.2409999999999735, 1.2399999999999736, 1.2399999999999736, 1.2379999999999738, 1.2419999999999733, 1.2389999999999737, 1.2409999999999735, 1.2439999999999731, 1.2429999999999732, 1.2429999999999732, 1.2409999999999735, 1.2399999999999736, 1.2379999999999738, 1.2389999999999737, 1.2419999999999733, 1.2399999999999736, 1.2409999999999735, 1.2419999999999733, 1.2429999999999732, 1.2409999999999735, 1.2379999999999738, 1.2429999999999732, 1.2419999999999733, 1.2389999999999737, 1.2419999999999733, 1.2429999999999732, 1.2429999999999732, 1.2439999999999731, 1.2409999999999735, 1.2429999999999732, 1.2399999999999736, 1.2379999999999738, 1.2389999999999737, 1.2429999999999732, 1.2429999999999732, 1.2399999999999736, 1.2419999999999733, 1.2419999999999733, 1.2409999999999735, 1.2419999999999733, 1.2409999999999735, 1.2439999999999731, 1.2439999999999731, 1.2409999999999735, 1.2419999999999733, 1.2409999999999735, 1.2399999999999736, 1.2419999999999733, 1.2389999999999737, 1.2419999999999733, 1.2399999999999736, 1.2409999999999735, 1.2429999999999732, 1.2429999999999732, 1.2399999999999736, 1.2389999999999737, 1.2399999999999736, 1.2399999999999736, 1.2429999999999732, 1.2409999999999735, 1.2429999999999732, 1.2409999999999735, 1.2409999999999735, 1.2379999999999738, 1.2409999999999735, 1.2389999999999737, 1.2389999999999737, 1.2399999999999736, 1.2419999999999733, 1.2419999999999733, 1.2409999999999735, 1.2409999999999735, 1.2429999999999732, 1.2399999999999736, 1.2419999999999733, 1.2399999999999736, 1.2439999999999731, 1.2419999999999733, 1.235999999999974, 1.2439999999999731, 1.2399999999999736, 1.2429999999999732, 1.2389999999999737, 1.2419999999999733, 1.2419999999999733, 1.2409999999999735, 1.2419999999999733, 1.2419999999999733, 1.2399999999999736, 1.2399999999999736, 1.2399999999999736, 1.2389999999999737, 1.2429999999999732, 1.2409999999999735, 1.2419999999999733, 1.2419999999999733, 1.2429999999999732, 1.2429999999999732, 1.2389999999999737, 1.2389999999999737, 1.2409999999999735, 1.2389999999999737, 1.2429999999999732, 1.2429999999999732, 1.2389999999999737, 1.2429999999999732, 1.2419999999999733, 1.2429999999999732, 1.2399999999999736, 1.2419999999999733, 1.2379999999999738, 1.2429999999999732, 1.2389999999999737, 1.2399999999999736, 1.2389999999999737, 1.2429999999999732, 1.2429999999999732, 1.2419999999999733, 1.2419999999999733, 1.2419999999999733, 1.2419999999999733, 1.2409999999999735, 1.2389999999999737, 1.2409999999999735, 1.2409999999999735, 1.2419999999999733, 1.2429999999999732, 1.2379999999999738, 1.2419999999999733, 1.2429999999999732, 1.2419999999999733, 1.2399999999999736, 1.2429999999999732, 1.2429999999999732, 1.2429999999999732, 1.2399999999999736, 1.2379999999999738, 1.2429999999999732, 1.2419999999999733, 1.2429999999999732, 1.2409999999999735, 1.2379999999999738, 1.2409999999999735, 1.2399999999999736, 1.2429999999999732, 1.2389999999999737, 1.2419999999999733, 1.2399999999999736, 1.2409999999999735, 1.2439999999999731, 1.2429999999999732, 1.2419999999999733, 1.2409999999999735, 1.2419999999999733, 1.2419999999999733, 1.2419999999999733, 1.2409999999999735, 1.2399999999999736, 1.2429999999999732, 1.2409999999999735, 1.2429999999999732, 1.2419999999999733, 1.2389999999999737, 1.2429999999999732, 1.2419999999999733, 1.2409999999999735, 1.2389999999999737, 1.2439999999999731, 1.2389999999999737, 1.2379999999999738, 1.2419999999999733, 1.2409999999999735, 1.2399999999999736, 1.2409999999999735, 1.2439999999999731, 1.2389999999999737, 1.2419999999999733, 1.2399999999999736, 1.2379999999999738, 1.2409999999999735, 1.2419999999999733, 1.2419999999999733, 1.2399999999999736, 1.2409999999999735, 1.2399999999999736, 1.2389999999999737, 1.2409999999999735, 1.2409999999999735, 1.2409999999999735, 1.2399999999999736, 1.2419999999999733, 1.2419999999999733, 1.2389999999999737, 1.2389999999999737, 1.2399999999999736, 1.2399999999999736, 1.2399999999999736, 1.2389999999999737, 1.2399999999999736, 1.2429999999999732, 1.2419999999999733, 1.2429999999999732, 1.2409999999999735, 1.2439999999999731, 1.2409999999999735, 1.2379999999999738, 1.2389999999999737, 1.2389999999999737, 1.2429999999999732, 1.2429999999999732, 1.2399999999999736, 1.2429999999999732, 1.2379999999999738, 1.2409999999999735, 1.2409999999999735, 1.2409999999999735, 1.2389999999999737, 1.2429999999999732, 1.2429999999999732, 1.2439999999999731, 1.2419999999999733, 1.2429999999999732, 1.2419999999999733, 1.2419999999999733, 1.2399999999999736, 1.2399999999999736, 1.2439999999999731, 1.2379999999999738, 1.2389999999999737, 1.2419999999999733, 1.2429999999999732, 1.2439999999999731, 1.2379999999999738, 1.2399999999999736, 1.2389999999999737, 1.2439999999999731, 1.2409999999999735, 1.2389999999999737, 1.2389999999999737, 1.2429999999999732, 1.2409999999999735, 1.2409999999999735, 1.2389999999999737, 1.2399999999999736, 1.2409999999999735, 1.2389999999999737, 1.2409999999999735, 1.2419999999999733, 1.2419999999999733, 1.2399999999999736, 1.2429999999999732, 1.2399999999999736, 1.2439999999999731, 1.2429999999999732, 1.2409999999999735, 1.2399999999999736, 1.2399999999999736, 1.2389999999999737, 1.2399999999999736, 1.2409999999999735, 1.2409999999999735, 1.2419999999999733, 1.2399999999999736, 1.2429999999999732, 1.2439999999999731, 1.2429999999999732, 1.2419999999999733, 1.2419999999999733, 1.2429999999999732, 1.2419999999999733, 1.2419999999999733, 1.2419999999999733, 1.2409999999999735, 1.2389999999999737, 1.2419999999999733, 1.2389999999999737, 1.2429999999999732, 1.2429999999999732, 1.2409999999999735, 1.2419999999999733, 1.2409999999999735, 1.2379999999999738, 1.2389999999999737, 1.2429999999999732, 1.2419999999999733, 1.2389999999999737, 1.2409999999999735, 1.2399999999999736, 1.2419999999999733, 1.2419999999999733, 1.2439999999999731, 1.2389999999999737, 1.2429999999999732, 1.2419999999999733, 1.2429999999999732, 1.2429999999999732, 1.2429999999999732, 1.2429999999999732, 1.244999999999973, 1.2419999999999733, 1.2419999999999733, 1.2409999999999735, 1.2439999999999731, 1.2409999999999735, 1.2429999999999732, 1.2419999999999733, 1.2419999999999733, 1.2389999999999737, 1.2399999999999736, 1.2379999999999738, 1.2419999999999733, 1.2429999999999732, 1.235999999999974, 1.2419999999999733, 1.2419999999999733, 1.2429999999999732, 1.2419999999999733, 1.2409999999999735, 1.2409999999999735, 1.2389999999999737, 1.2389999999999737, 1.2419999999999733, 1.2419999999999733, 1.2379999999999738, 1.2399999999999736, 1.2409999999999735, 1.2409999999999735, 1.2399999999999736, 1.2419999999999733, 1.2399999999999736, 1.2409999999999735, 1.2429999999999732, 1.2419999999999733, 1.2409999999999735, 1.2389999999999737, 1.2429999999999732, 1.2429999999999732, 1.2379999999999738, 1.2389999999999737, 1.2419999999999733, 1.2389999999999737, 1.2429999999999732, 1.2399999999999736, 1.2409999999999735, 1.2399999999999736, 1.2439999999999731, 1.2419999999999733, 1.2409999999999735, 1.2419999999999733, 1.2419999999999733, 1.2399999999999736, 1.2419999999999733, 1.2389999999999737, 1.2409999999999735, 1.235999999999974, 1.2389999999999737, 1.2419999999999733, 1.235999999999974, 1.2429999999999732, 1.2409999999999735, 1.2429999999999732, 1.2409999999999735, 1.2419999999999733, 1.2379999999999738, 1.2399999999999736, 1.2429999999999732, 1.2419999999999733, 1.2429999999999732, 1.2429999999999732, 1.2419999999999733, 1.2389999999999737, 1.2429999999999732, 1.2409999999999735, 1.2409999999999735, 1.2409999999999735, 1.2429999999999732, 1.2399999999999736, 1.2379999999999738, 1.2409999999999735, 1.2419999999999733, 1.2409999999999735, 1.2389999999999737, 1.2419999999999733, 1.2409999999999735, 1.2419999999999733, 1.2399999999999736, 1.2389999999999737, 1.2419999999999733, 1.2439999999999731, 1.2419999999999733, 1.2409999999999735, 1.2389999999999737, 1.2409999999999735, 1.2399999999999736, 1.2419999999999733, 1.2429999999999732, 1.2429999999999732, 1.2409999999999735, 1.2389999999999737, 1.2419999999999733, 1.2419999999999733, 1.2409999999999735, 1.2409999999999735, 1.2419999999999733, 1.2389999999999737, 1.2419999999999733, 1.2419999999999733, 1.2399999999999736, 1.2419999999999733, 1.2429999999999732, 1.2379999999999738, 1.2419999999999733, 1.2429999999999732, 1.2399999999999736, 1.2399999999999736, 1.2429999999999732, 1.2419999999999733, 1.2419999999999733, 1.2409999999999735, 1.2399999999999736, 1.2399999999999736, 1.2389999999999737, 1.2429999999999732, 1.2429999999999732, 1.2399999999999736, 1.2409999999999735, 1.2429999999999732, 1.2399999999999736, 1.2409999999999735, 1.2439999999999731, 1.244999999999973, 1.2419999999999733, 1.2389999999999737, 1.2429999999999732, 1.2409999999999735, 1.2409999999999735, 1.2419999999999733, 1.2399999999999736, 1.2409999999999735, 1.2399999999999736, 1.2409999999999735, 1.2419999999999733, 1.2409999999999735, 1.2419999999999733, 1.2389999999999737, 1.2409999999999735, 1.2409999999999735, 1.2409999999999735, 1.2389999999999737, 1.2419999999999733, 1.2399999999999736, 1.2419999999999733, 1.2409999999999735, 1.2389999999999737, 1.2399999999999736, 1.2409999999999735, 1.2379999999999738, 1.2399999999999736, 1.2399999999999736, 1.2419999999999733, 1.2419999999999733, 1.2419999999999733, 1.2419999999999733, 1.2419999999999733, 1.2419999999999733, 1.2409999999999735, 1.2399999999999736, 1.2439999999999731, 1.2419999999999733, 1.2419999999999733, 1.2419999999999733, 1.2399999999999736, 1.2399999999999736, 1.244999999999973, 1.2409999999999735, 1.244999999999973, 1.2389999999999737, 1.2419999999999733, 1.2389999999999737, 1.2419999999999733, 1.2429999999999732, 1.2399999999999736, 1.2439999999999731, 1.2399999999999736, 1.2389999999999737, 1.2379999999999738, 1.2419999999999733, 1.2409999999999735, 1.2429999999999732, 1.2389999999999737, 1.2429999999999732, 1.2419999999999733, 1.2419999999999733, 1.236999999999974, 1.2419999999999733, 1.2429999999999732, 1.2409999999999735, 1.2409999999999735, 1.2399999999999736, 1.2419999999999733, 1.2389999999999737, 1.2409999999999735, 1.2389999999999737, 1.2429999999999732, 1.2429999999999732, 1.2419999999999733, 1.2439999999999731, 1.2379999999999738, 1.2389999999999737, 1.2429999999999732, 1.2419999999999733, 1.2389999999999737, 1.2429999999999732, 1.2399999999999736, 1.2409999999999735, 1.2409999999999735, 1.2429999999999732, 1.2419999999999733, 1.2429999999999732, 1.2429999999999732, 1.2409999999999735, 1.2409999999999735, 1.2389999999999737, 1.2429999999999732, 1.2399999999999736, 1.2439999999999731, 1.2389999999999737, 1.2389999999999737, 1.2389999999999737, 1.2389999999999737, 1.235999999999974, 1.2399999999999736, 1.2379999999999738, 1.2409999999999735, 1.2379999999999738, 1.2399999999999736, 1.2399999999999736, 1.2409999999999735, 1.2399999999999736, 1.2429999999999732, 1.2399999999999736, 1.2409999999999735, 1.2399999999999736, 1.2409999999999735, 1.2419999999999733, 1.2429999999999732, 1.2409999999999735, 1.2389999999999737, 1.2419999999999733, 1.2429999999999732, 1.235999999999974, 1.2409999999999735, 1.2419999999999733, 1.2409999999999735, 1.2419999999999733, 1.2409999999999735, 1.2409999999999735, 1.2419999999999733, 1.2389999999999737, 1.2429999999999732, 1.2429999999999732, 1.2389999999999737, 1.2419999999999733, 1.2419999999999733, 1.2409999999999735, 1.2429999999999732, 1.2419999999999733, 1.2409999999999735, 1.2419999999999733, 1.2419999999999733, 1.2399999999999736, 1.2379999999999738, 1.2399999999999736, 1.2429999999999732, 1.2389999999999737, 1.2399999999999736, 1.2429999999999732, 1.2409999999999735, 1.2429999999999732, 1.236999999999974, 1.2429999999999732, 1.2399999999999736, 1.2429999999999732, 1.2429999999999732, 1.2419999999999733, 1.2419999999999733, 1.2419999999999733, 1.2419999999999733, 1.2419999999999733, 1.2429999999999732, 1.2429999999999732, 1.2429999999999732, 1.2429999999999732, 1.2409999999999735, 1.2409999999999735, 1.2439999999999731, 1.2429999999999732, 1.2419999999999733, 1.2389999999999737, 1.2379999999999738, 1.2429999999999732, 1.2419999999999733, 1.2429999999999732, 1.2409999999999735, 1.2379999999999738, 1.2429999999999732, 1.2429999999999732], [1.245999999999973, 1.2489999999999726, 1.245999999999973, 1.245999999999973, 1.245999999999973, 1.244999999999973, 1.2469999999999728, 1.2469999999999728, 1.2489999999999726, 1.2519999999999722, 1.2499999999999725, 1.2469999999999728, 1.244999999999973, 1.2489999999999726, 1.2419999999999733, 1.2479999999999727, 1.244999999999973, 1.244999999999973, 1.245999999999973, 1.2519999999999722, 1.2429999999999732, 1.244999999999973, 1.245999999999973, 1.2469999999999728, 1.244999999999973, 1.244999999999973, 1.244999999999973, 1.2429999999999732, 1.2439999999999731, 1.2419999999999733, 1.2489999999999726, 1.245999999999973, 1.244999999999973, 1.244999999999973, 1.2499999999999725, 1.2469999999999728, 1.2489999999999726, 1.2489999999999726, 1.2479999999999727, 1.2489999999999726, 1.2469999999999728, 1.2489999999999726, 1.244999999999973, 1.244999999999973, 1.2489999999999726, 1.2479999999999727, 1.2489999999999726, 1.244999999999973, 1.2439999999999731, 1.2489999999999726, 1.2469999999999728, 1.244999999999973, 1.2499999999999725, 1.2509999999999724, 1.2469999999999728, 1.2479999999999727, 1.2499999999999725, 1.2489999999999726, 1.245999999999973, 1.2469999999999728, 1.244999999999973, 1.244999999999973, 1.245999999999973, 1.2489999999999726, 1.245999999999973, 1.244999999999973, 1.244999999999973, 1.245999999999973, 1.2469999999999728, 1.2469999999999728, 1.2469999999999728, 1.2489999999999726, 1.244999999999973, 1.2489999999999726, 1.2479999999999727, 1.2469999999999728, 1.2489999999999726, 1.244999999999973, 1.2479999999999727, 1.244999999999973, 1.244999999999973, 1.245999999999973, 1.2489999999999726, 1.2509999999999724, 1.244999999999973, 1.244999999999973, 1.2499999999999725, 1.245999999999973, 1.245999999999973, 1.2469999999999728, 1.244999999999973, 1.244999999999973, 1.2489999999999726, 1.2509999999999724, 1.2489999999999726, 1.245999999999973, 1.244999999999973, 1.2509999999999724, 1.245999999999973, 1.2489999999999726, 1.2469999999999728, 1.244999999999973, 1.2469999999999728, 1.2479999999999727, 1.2519999999999722, 1.2469999999999728, 1.2479999999999727, 1.2479999999999727, 1.2469999999999728, 1.2509999999999724, 1.2439999999999731, 1.2499999999999725, 1.2469999999999728, 1.2469999999999728, 1.2499999999999725, 1.2479999999999727, 1.2439999999999731, 1.2509999999999724, 1.2499999999999725, 1.2439999999999731, 1.2479999999999727, 1.244999999999973, 1.2489999999999726, 1.244999999999973, 1.2509999999999724, 1.245999999999973, 1.2489999999999726, 1.2489999999999726, 1.245999999999973, 1.2419999999999733, 1.2519999999999722, 1.245999999999973, 1.2439999999999731, 1.2499999999999725, 1.2499999999999725, 1.2489999999999726, 1.245999999999973, 1.245999999999973, 1.2489999999999726, 1.2469999999999728, 1.245999999999973, 1.2479999999999727, 1.2499999999999725, 1.2489999999999726, 1.2489999999999726, 1.2469999999999728, 1.2429999999999732, 1.244999999999973, 1.244999999999973, 1.244999999999973, 1.245999999999973, 1.2489999999999726, 1.2519999999999722, 1.2469999999999728, 1.2479999999999727, 1.245999999999973, 1.245999999999973, 1.245999999999973, 1.2479999999999727, 1.2499999999999725, 1.2469999999999728, 1.2469999999999728, 1.2469999999999728, 1.2429999999999732, 1.245999999999973, 1.2469999999999728, 1.2509999999999724, 1.2479999999999727, 1.244999999999973, 1.2509999999999724, 1.2489999999999726, 1.2499999999999725, 1.244999999999973, 1.2499999999999725, 1.2429999999999732, 1.2419999999999733, 1.244999999999973, 1.2489999999999726, 1.244999999999973, 1.2469999999999728, 1.2439999999999731, 1.2479999999999727, 1.244999999999973, 1.245999999999973, 1.2469999999999728, 1.245999999999973, 1.2489999999999726, 1.2499999999999725, 1.245999999999973, 1.2469999999999728, 1.2489999999999726, 1.2469999999999728, 1.245999999999973, 1.2489999999999726, 1.2489999999999726, 1.2469999999999728, 1.244999999999973, 1.244999999999973, 1.2439999999999731, 1.2469999999999728, 1.245999999999973, 1.244999999999973, 1.245999999999973, 1.2439999999999731, 1.244999999999973, 1.2469999999999728, 1.2519999999999722, 1.245999999999973, 1.2469999999999728, 1.245999999999973, 1.2469999999999728, 1.244999999999973, 1.245999999999973, 1.2469999999999728, 1.2469999999999728, 1.2489999999999726, 1.2479999999999727, 1.245999999999973, 1.2489999999999726, 1.2469999999999728, 1.2509999999999724, 1.2499999999999725, 1.2469999999999728, 1.2499999999999725, 1.2469999999999728, 1.245999999999973, 1.244999999999973, 1.2499999999999725, 1.2469999999999728, 1.245999999999973, 1.2499999999999725, 1.2469999999999728, 1.2499999999999725, 1.244999999999973, 1.2469999999999728, 1.245999999999973, 1.2489999999999726, 1.2479999999999727, 1.244999999999973, 1.245999999999973, 1.2499999999999725, 1.244999999999973, 1.245999999999973, 1.244999999999973, 1.244999999999973, 1.2499999999999725, 1.245999999999973, 1.244999999999973, 1.244999999999973, 1.2489999999999726, 1.2469999999999728, 1.244999999999973, 1.245999999999973, 1.244999999999973, 1.245999999999973, 1.2519999999999722, 1.245999999999973, 1.244999999999973, 1.2489999999999726, 1.245999999999973, 1.2469999999999728, 1.244999999999973, 1.2469999999999728, 1.2489999999999726, 1.245999999999973, 1.2509999999999724, 1.2519999999999722, 1.244999999999973, 1.2489999999999726, 1.2489999999999726, 1.2499999999999725, 1.2489999999999726, 1.2469999999999728, 1.2489999999999726, 1.2489999999999726, 1.2479999999999727, 1.2439999999999731, 1.2489999999999726, 1.2469999999999728, 1.2409999999999735, 1.245999999999973, 1.245999999999973, 1.245999999999973, 1.244999999999973, 1.2429999999999732, 1.2439999999999731, 1.244999999999973, 1.2469999999999728, 1.244999999999973, 1.2429999999999732, 1.2469999999999728, 1.244999999999973, 1.2469999999999728, 1.2489999999999726, 1.2469999999999728, 1.245999999999973, 1.244999999999973, 1.2519999999999722, 1.2489999999999726, 1.2429999999999732, 1.2469999999999728, 1.244999999999973, 1.2489999999999726, 1.2509999999999724, 1.2499999999999725, 1.244999999999973, 1.2469999999999728, 1.245999999999973, 1.2469999999999728, 1.2469999999999728, 1.2489999999999726, 1.2499999999999725, 1.245999999999973, 1.2479999999999727, 1.244999999999973, 1.245999999999973, 1.2489999999999726, 1.2509999999999724, 1.2439999999999731, 1.2469999999999728, 1.2499999999999725, 1.2469999999999728, 1.244999999999973, 1.2429999999999732, 1.245999999999973, 1.2479999999999727, 1.244999999999973, 1.244999999999973, 1.2439999999999731, 1.2489999999999726, 1.244999999999973, 1.2469999999999728, 1.2479999999999727, 1.244999999999973, 1.2469999999999728, 1.244999999999973, 1.2499999999999725, 1.2489999999999726, 1.2469999999999728, 1.2469999999999728, 1.2489999999999726, 1.2499999999999725, 1.2469999999999728, 1.2419999999999733, 1.2439999999999731, 1.244999999999973, 1.2469999999999728, 1.245999999999973, 1.2479999999999727, 1.245999999999973, 1.2489999999999726, 1.245999999999973, 1.2489999999999726, 1.2419999999999733, 1.244999999999973, 1.245999999999973, 1.245999999999973, 1.2499999999999725, 1.244999999999973, 1.2499999999999725, 1.2489999999999726, 1.2429999999999732, 1.2489999999999726, 1.2469999999999728, 1.244999999999973, 1.244999999999973, 1.2489999999999726, 1.245999999999973, 1.2469999999999728, 1.2419999999999733, 1.2469999999999728, 1.2469999999999728, 1.245999999999973, 1.2469999999999728, 1.244999999999973, 1.245999999999973, 1.2489999999999726, 1.244999999999973, 1.2479999999999727, 1.244999999999973, 1.244999999999973, 1.2439999999999731, 1.244999999999973, 1.245999999999973, 1.2499999999999725, 1.2469999999999728, 1.2489999999999726, 1.2469999999999728, 1.245999999999973, 1.2439999999999731, 1.2499999999999725, 1.244999999999973, 1.245999999999973, 1.2469999999999728, 1.2499999999999725, 1.244999999999973, 1.244999999999973, 1.2469999999999728, 1.244999999999973, 1.245999999999973, 1.244999999999973, 1.244999999999973, 1.2489999999999726, 1.2429999999999732, 1.245999999999973, 1.2469999999999728, 1.244999999999973, 1.245999999999973, 1.245999999999973, 1.245999999999973, 1.244999999999973, 1.2489999999999726, 1.2489999999999726, 1.2489999999999726, 1.2469999999999728, 1.244999999999973, 1.245999999999973, 1.2429999999999732, 1.2439999999999731, 1.244999999999973, 1.244999999999973, 1.2429999999999732, 1.2469999999999728, 1.2489999999999726, 1.244999999999973, 1.2479999999999727, 1.245999999999973, 1.2469999999999728, 1.2489999999999726, 1.2489999999999726, 1.2469999999999728, 1.245999999999973, 1.2479999999999727, 1.245999999999973, 1.245999999999973, 1.244999999999973, 1.2469999999999728, 1.2479999999999727, 1.244999999999973, 1.245999999999973, 1.2469999999999728, 1.2469999999999728, 1.244999999999973, 1.244999999999973, 1.245999999999973, 1.244999999999973, 1.244999999999973, 1.245999999999973, 1.2489999999999726, 1.2469999999999728, 1.2469999999999728, 1.2489999999999726, 1.2499999999999725, 1.245999999999973, 1.245999999999973, 1.2489999999999726, 1.245999999999973, 1.245999999999973, 1.244999999999973, 1.2499999999999725, 1.2509999999999724, 1.244999999999973, 1.2479999999999727, 1.245999999999973, 1.244999999999973, 1.245999999999973, 1.2499999999999725, 1.244999999999973, 1.2479999999999727, 1.2479999999999727, 1.2469999999999728, 1.2479999999999727, 1.2469999999999728, 1.245999999999973, 1.2489999999999726, 1.2469999999999728, 1.245999999999973, 1.245999999999973, 1.2509999999999724, 1.244999999999973, 1.2509999999999724, 1.2439999999999731, 1.2499999999999725, 1.2439999999999731, 1.245999999999973, 1.2479999999999727, 1.2489999999999726, 1.2469999999999728, 1.2489999999999726, 1.2489999999999726, 1.244999999999973, 1.245999999999973, 1.245999999999973, 1.245999999999973, 1.245999999999973, 1.2499999999999725, 1.2489999999999726, 1.2439999999999731, 1.2419999999999733, 1.2499999999999725, 1.244999999999973, 1.2469999999999728, 1.2499999999999725, 1.2429999999999732, 1.2469999999999728, 1.245999999999973, 1.2489999999999726, 1.2489999999999726, 1.2439999999999731, 1.2479999999999727, 1.2429999999999732, 1.2519999999999722, 1.2439999999999731, 1.2489999999999726, 1.2489999999999726, 1.2409999999999735, 1.2469999999999728, 1.244999999999973, 1.245999999999973, 1.2469999999999728, 1.245999999999973, 1.245999999999973, 1.244999999999973, 1.244999999999973, 1.2489999999999726, 1.245999999999973, 1.2489999999999726, 1.2469999999999728, 1.245999999999973, 1.2489999999999726, 1.245999999999973, 1.2439999999999731, 1.244999999999973, 1.2489999999999726, 1.2489999999999726, 1.2489999999999726, 1.245999999999973, 1.2469999999999728, 1.244999999999973, 1.244999999999973, 1.2469999999999728, 1.2489999999999726, 1.2429999999999732, 1.2399999999999736, 1.2489999999999726, 1.244999999999973, 1.2469999999999728, 1.2469999999999728, 1.2439999999999731, 1.2489999999999726, 1.245999999999973, 1.2519999999999722, 1.244999999999973, 1.2489999999999726, 1.2429999999999732, 1.245999999999973, 1.245999999999973, 1.2419999999999733, 1.2469999999999728, 1.2489999999999726, 1.244999999999973, 1.2469999999999728, 1.245999999999973, 1.244999999999973, 1.2469999999999728, 1.2489999999999726, 1.2479999999999727, 1.244999999999973, 1.244999999999973, 1.244999999999973, 1.244999999999973, 1.2469999999999728, 1.2489999999999726, 1.2489999999999726, 1.2489999999999726, 1.245999999999973, 1.2429999999999732, 1.2489999999999726, 1.244999999999973, 1.245999999999973, 1.245999999999973, 1.2439999999999731, 1.244999999999973, 1.245999999999973, 1.2479999999999727, 1.245999999999973, 1.245999999999973, 1.245999999999973, 1.2469999999999728, 1.2489999999999726, 1.245999999999973, 1.2489999999999726, 1.245999999999973, 1.244999999999973, 1.245999999999973, 1.244999999999973, 1.2499999999999725, 1.2489999999999726, 1.245999999999973, 1.2479999999999727, 1.2469999999999728, 1.2489999999999726, 1.2469999999999728, 1.2499999999999725, 1.2469999999999728, 1.2469999999999728, 1.244999999999973, 1.2469999999999728, 1.2499999999999725, 1.2509999999999724, 1.2489999999999726, 1.2419999999999733, 1.244999999999973, 1.2469999999999728, 1.2499999999999725, 1.2469999999999728, 1.2479999999999727, 1.2479999999999727, 1.244999999999973, 1.244999999999973, 1.2499999999999725, 1.245999999999973, 1.2469999999999728, 1.2489999999999726, 1.2499999999999725, 1.2489999999999726, 1.2469999999999728, 1.2429999999999732, 1.2439999999999731, 1.245999999999973, 1.245999999999973, 1.2479999999999727, 1.2469999999999728, 1.244999999999973, 1.2509999999999724, 1.245999999999973, 1.2479999999999727, 1.244999999999973, 1.2469999999999728, 1.2469999999999728, 1.2469999999999728, 1.245999999999973, 1.2489999999999726, 1.244999999999973, 1.2469999999999728, 1.2489999999999726, 1.2509999999999724, 1.244999999999973, 1.244999999999973, 1.2489999999999726, 1.245999999999973, 1.2439999999999731, 1.245999999999973, 1.2499999999999725, 1.2439999999999731, 1.2469999999999728, 1.2499999999999725, 1.245999999999973, 1.2469999999999728, 1.244999999999973, 1.2499999999999725, 1.245999999999973, 1.245999999999973, 1.244999999999973, 1.244999999999973, 1.2489999999999726, 1.2489999999999726, 1.244999999999973, 1.244999999999973, 1.2439999999999731, 1.245999999999973, 1.244999999999973, 1.244999999999973, 1.245999999999973, 1.2499999999999725, 1.2509999999999724, 1.2439999999999731, 1.2509999999999724, 1.2479999999999727, 1.2479999999999727, 1.2469999999999728, 1.244999999999973, 1.2469999999999728, 1.245999999999973, 1.2479999999999727, 1.245999999999973, 1.2469999999999728, 1.2489999999999726, 1.245999999999973, 1.2439999999999731, 1.2489999999999726, 1.2489999999999726, 1.244999999999973, 1.245999999999973, 1.2439999999999731, 1.2499999999999725, 1.2509999999999724, 1.2469999999999728, 1.245999999999973, 1.244999999999973, 1.2479999999999727, 1.2469999999999728, 1.2499999999999725, 1.2509999999999724, 1.2499999999999725, 1.2479999999999727, 1.245999999999973, 1.2469999999999728, 1.2479999999999727, 1.2489999999999726, 1.2479999999999727, 1.244999999999973, 1.2489999999999726, 1.2469999999999728, 1.2509999999999724, 1.245999999999973, 1.245999999999973, 1.245999999999973, 1.244999999999973, 1.244999999999973, 1.2489999999999726, 1.245999999999973, 1.245999999999973, 1.2499999999999725, 1.2479999999999727, 1.2509999999999724, 1.2429999999999732, 1.245999999999973, 1.2489999999999726, 1.2499999999999725, 1.244999999999973, 1.2499999999999725, 1.2469999999999728, 1.244999999999973, 1.2469999999999728, 1.2499999999999725, 1.2489999999999726, 1.245999999999973, 1.2439999999999731, 1.2429999999999732, 1.245999999999973, 1.2479999999999727, 1.2489999999999726, 1.2469999999999728, 1.245999999999973, 1.2499999999999725, 1.244999999999973, 1.2429999999999732, 1.245999999999973, 1.2509999999999724, 1.245999999999973, 1.2489999999999726, 1.244999999999973, 1.244999999999973, 1.2469999999999728, 1.2519999999999722, 1.2489999999999726, 1.244999999999973, 1.2489999999999726, 1.244999999999973, 1.244999999999973, 1.2429999999999732, 1.2489999999999726, 1.245999999999973, 1.2469999999999728, 1.245999999999973, 1.244999999999973, 1.2509999999999724, 1.2429999999999732, 1.2509999999999724, 1.2469999999999728, 1.244999999999973, 1.244999999999973, 1.2489999999999726, 1.245999999999973, 1.245999999999973, 1.245999999999973, 1.245999999999973, 1.244999999999973, 1.2499999999999725, 1.245999999999973, 1.2469999999999728, 1.2489999999999726, 1.2439999999999731, 1.245999999999973, 1.2469999999999728, 1.244999999999973, 1.2489999999999726, 1.2479999999999727, 1.245999999999973, 1.2479999999999727, 1.245999999999973, 1.2479999999999727, 1.2439999999999731, 1.244999999999973, 1.2489999999999726, 1.2439999999999731, 1.244999999999973, 1.2469999999999728, 1.2499999999999725, 1.2469999999999728, 1.244999999999973, 1.2489999999999726, 1.2489999999999726, 1.2499999999999725, 1.2429999999999732, 1.2499999999999725, 1.2479999999999727, 1.244999999999973, 1.245999999999973, 1.244999999999973, 1.2519999999999722, 1.245999999999973, 1.245999999999973, 1.2429999999999732, 1.2499999999999725, 1.2499999999999725, 1.2439999999999731, 1.2479999999999727, 1.2469999999999728, 1.245999999999973, 1.244999999999973, 1.2469999999999728, 1.244999999999973, 1.244999999999973, 1.2479999999999727, 1.245999999999973, 1.2419999999999733, 1.245999999999973, 1.244999999999973, 1.244999999999973, 1.245999999999973, 1.2489999999999726, 1.2479999999999727, 1.2489999999999726, 1.2469999999999728, 1.245999999999973, 1.2479999999999727, 1.245999999999973, 1.2469999999999728, 1.245999999999973, 1.2499999999999725, 1.2419999999999733, 1.244999999999973, 1.2499999999999725, 1.2469999999999728, 1.2429999999999732, 1.2499999999999725, 1.2469999999999728, 1.244999999999973, 1.245999999999973, 1.2489999999999726, 1.245999999999973, 1.2499999999999725, 1.2469999999999728, 1.245999999999973, 1.244999999999973, 1.2469999999999728, 1.245999999999973, 1.2489999999999726, 1.2479999999999727, 1.245999999999973, 1.244999999999973, 1.245999999999973, 1.2509999999999724, 1.2479999999999727, 1.244999999999973, 1.2439999999999731, 1.245999999999973, 1.245999999999973, 1.2499999999999725, 1.2469999999999728, 1.244999999999973, 1.244999999999973, 1.2489999999999726, 1.2499999999999725, 1.244999999999973, 1.2429999999999732, 1.245999999999973, 1.245999999999973, 1.2479999999999727, 1.2479999999999727, 1.2479999999999727, 1.2469999999999728, 1.245999999999973, 1.245999999999973, 1.245999999999973, 1.2469999999999728, 1.2489999999999726, 1.2509999999999724, 1.2429999999999732, 1.2469999999999728, 1.2429999999999732, 1.244999999999973, 1.245999999999973, 1.2469999999999728, 1.2469999999999728, 1.2479999999999727, 1.2469999999999728, 1.2509999999999724, 1.244999999999973, 1.245999999999973, 1.245999999999973, 1.2489999999999726, 1.245999999999973, 1.2469999999999728, 1.244999999999973, 1.244999999999973, 1.2439999999999731, 1.2429999999999732, 1.2489999999999726, 1.245999999999973, 1.2469999999999728, 1.2409999999999735, 1.244999999999973, 1.245999999999973, 1.244999999999973, 1.2429999999999732, 1.2469999999999728, 1.245999999999973, 1.244999999999973, 1.2509999999999724, 1.2479999999999727, 1.2469999999999728, 1.244999999999973, 1.2489999999999726, 1.2499999999999725, 1.245999999999973, 1.245999999999973, 1.2479999999999727, 1.2469999999999728, 1.2479999999999727, 1.245999999999973, 1.2419999999999733, 1.2479999999999727, 1.2489999999999726, 1.2489999999999726, 1.2489999999999726, 1.2499999999999725, 1.2469999999999728, 1.2509999999999724, 1.2489999999999726, 1.244999999999973, 1.2469999999999728, 1.2469999999999728, 1.2439999999999731, 1.2469999999999728, 1.244999999999973, 1.245999999999973, 1.244999999999973, 1.245999999999973, 1.244999999999973, 1.2479999999999727, 1.245999999999973, 1.2479999999999727, 1.245999999999973, 1.2469999999999728, 1.245999999999973, 1.244999999999973, 1.245999999999973, 1.2469999999999728, 1.245999999999973, 1.2489999999999726, 1.2439999999999731, 1.244999999999973, 1.2479999999999727, 1.245999999999973, 1.2469999999999728, 1.245999999999973, 1.2469999999999728, 1.2439999999999731, 1.245999999999973, 1.2489999999999726, 1.245999999999973, 1.2489999999999726, 1.2479999999999727, 1.244999999999973, 1.2489999999999726, 1.244999999999973, 1.2499999999999725, 1.2469999999999728, 1.244999999999973, 1.244999999999973, 1.2489999999999726, 1.244999999999973, 1.244999999999973, 1.244999999999973, 1.2479999999999727, 1.245999999999973, 1.2499999999999725, 1.244999999999973, 1.2499999999999725, 1.244999999999973, 1.245999999999973, 1.2469999999999728, 1.2469999999999728, 1.2469999999999728, 1.2489999999999726, 1.2499999999999725, 1.2489999999999726, 1.244999999999973, 1.2489999999999726, 1.2469999999999728, 1.2489999999999726, 1.2469999999999728, 1.244999999999973, 1.244999999999973, 1.244999999999973, 1.245999999999973, 1.2519999999999722, 1.2499999999999725, 1.2469999999999728, 1.245999999999973, 1.2469999999999728, 1.2469999999999728, 1.2489999999999726, 1.2469999999999728, 1.2479999999999727, 1.2429999999999732, 1.244999999999973, 1.2489999999999726, 1.244999999999973, 1.2469999999999728, 1.245999999999973, 1.2429999999999732, 1.244999999999973, 1.245999999999973, 1.2499999999999725, 1.244999999999973, 1.2489999999999726, 1.2469999999999728, 1.2499999999999725, 1.2499999999999725, 1.2429999999999732, 1.2439999999999731, 1.244999999999973, 1.2499999999999725, 1.244999999999973, 1.244999999999973, 1.2469999999999728, 1.2499999999999725, 1.2489999999999726, 1.2469999999999728, 1.2439999999999731, 1.244999999999973, 1.2419999999999733, 1.2429999999999732, 1.2479999999999727, 1.2439999999999731, 1.2439999999999731, 1.2469999999999728, 1.2499999999999725, 1.2479999999999727, 1.2429999999999732, 1.2439999999999731, 1.245999999999973, 1.2469999999999728, 1.245999999999973, 1.2499999999999725, 1.2469999999999728, 1.244999999999973, 1.245999999999973, 1.2469999999999728, 1.2469999999999728, 1.245999999999973, 1.2469999999999728, 1.2429999999999732, 1.244999999999973, 1.2439999999999731, 1.2489999999999726, 1.245999999999973, 1.2499999999999725, 1.2499999999999725, 1.244999999999973, 1.244999999999973, 1.2489999999999726, 1.2469999999999728, 1.2469999999999728, 1.2509999999999724, 1.2479999999999727, 1.2479999999999727, 1.245999999999973, 1.2429999999999732, 1.2509999999999724, 1.245999999999973, 1.2509999999999724, 1.2479999999999727, 1.244999999999973, 1.244999999999973, 1.2489999999999726, 1.2469999999999728, 1.245999999999973, 1.2489999999999726, 1.2469999999999728, 1.245999999999973, 1.2399999999999736, 1.2489999999999726, 1.2499999999999725, 1.244999999999973, 1.2509999999999724, 1.2489999999999726, 1.2509999999999724, 1.2489999999999726, 1.2489999999999726, 1.2469999999999728, 1.245999999999973, 1.2439999999999731, 1.2439999999999731, 1.2499999999999725, 1.244999999999973, 1.2469999999999728, 1.2479999999999727, 1.2499999999999725, 1.2479999999999727, 1.2469999999999728, 1.245999999999973, 1.245999999999973, 1.245999999999973, 1.2469999999999728, 1.2469999999999728, 1.2469999999999728, 1.245999999999973, 1.245999999999973, 1.245999999999973, 1.2499999999999725, 1.2439999999999731, 1.2499999999999725, 1.2479999999999727, 1.245999999999973, 1.2429999999999732, 1.2469999999999728, 1.2479999999999727, 1.245999999999973, 1.2489999999999726, 1.245999999999973, 1.244999999999973, 1.245999999999973, 1.245999999999973, 1.245999999999973, 1.2469999999999728, 1.245999999999973, 1.2489999999999726, 1.2499999999999725, 1.244999999999973, 1.2489999999999726, 1.244999999999973, 1.245999999999973, 1.2469999999999728, 1.245999999999973, 1.245999999999973, 1.2489999999999726, 1.2519999999999722, 1.245999999999973, 1.244999999999973, 1.2489999999999726, 1.245999999999973, 1.2499999999999725, 1.2489999999999726, 1.2509999999999724, 1.2499999999999725, 1.2439999999999731, 1.244999999999973, 1.244999999999973, 1.2479999999999727, 1.2509999999999724, 1.2469999999999728, 1.2499999999999725, 1.245999999999973, 1.245999999999973, 1.244999999999973, 1.2439999999999731, 1.2519999999999722, 1.245999999999973, 1.2439999999999731, 1.2519999999999722, 1.245999999999973, 1.2499999999999725, 1.245999999999973, 1.2489999999999726, 1.2509999999999724, 1.2479999999999727, 1.2469999999999728, 1.2469999999999728, 1.2509999999999724, 1.2489999999999726, 1.2439999999999731, 1.2499999999999725, 1.2499999999999725, 1.244999999999973, 1.2519999999999722, 1.2439999999999731, 1.244999999999973, 1.245999999999973, 1.2489999999999726, 1.2469999999999728, 1.2489999999999726, 1.2469999999999728, 1.245999999999973, 1.245999999999973, 1.2439999999999731, 1.244999999999973, 1.2469999999999728, 1.244999999999973, 1.2519999999999722, 1.2439999999999731, 1.2489999999999726, 1.2489999999999726, 1.245999999999973, 1.245999999999973, 1.2509999999999724, 1.244999999999973, 1.244999999999973, 1.245999999999973, 1.244999999999973, 1.245999999999973, 1.2419999999999733, 1.2439999999999731, 1.2469999999999728, 1.2469999999999728, 1.245999999999973, 1.2499999999999725, 1.2479999999999727, 1.2439999999999731, 1.2479999999999727, 1.2439999999999731, 1.2499999999999725, 1.244999999999973, 1.244999999999973, 1.244999999999973, 1.2439999999999731, 1.245999999999973, 1.244999999999973, 1.245999999999973, 1.245999999999973, 1.2419999999999733, 1.2499999999999725, 1.244999999999973, 1.2469999999999728, 1.2469999999999728, 1.2499999999999725, 1.2509999999999724, 1.2509999999999724, 1.245999999999973, 1.244999999999973, 1.2439999999999731, 1.244999999999973, 1.2509999999999724, 1.2439999999999731, 1.2469999999999728, 1.2409999999999735, 1.2469999999999728, 1.2429999999999732, 1.2439999999999731, 1.244999999999973, 1.2469999999999728, 1.244999999999973, 1.244999999999973, 1.245999999999973, 1.245999999999973, 1.2509999999999724, 1.244999999999973, 1.245999999999973, 1.2479999999999727, 1.245999999999973, 1.2469999999999728, 1.2499999999999725, 1.2489999999999726, 1.2479999999999727, 1.2469999999999728, 1.2429999999999732, 1.2489999999999726, 1.2469999999999728, 1.2469999999999728, 1.2469999999999728, 1.244999999999973, 1.244999999999973, 1.2429999999999732, 1.2499999999999725, 1.2479999999999727, 1.2489999999999726, 1.2419999999999733, 1.2489999999999726, 1.2469999999999728, 1.2489999999999726, 1.244999999999973, 1.244999999999973, 1.244999999999973, 1.2489999999999726, 1.245999999999973, 1.2469999999999728, 1.2479999999999727, 1.2469999999999728, 1.2469999999999728, 1.2489999999999726, 1.2469999999999728, 1.245999999999973, 1.244999999999973, 1.2469999999999728, 1.2429999999999732, 1.2479999999999727, 1.245999999999973, 1.244999999999973, 1.245999999999973, 1.244999999999973, 1.245999999999973, 1.244999999999973, 1.245999999999973, 1.245999999999973, 1.245999999999973, 1.2469999999999728, 1.245999999999973, 1.2469999999999728, 1.2469999999999728, 1.244999999999973, 1.2489999999999726, 1.2499999999999725, 1.244999999999973, 1.2479999999999727, 1.245999999999973, 1.2489999999999726, 1.2439999999999731, 1.2469999999999728, 1.2509999999999724, 1.2499999999999725, 1.2439999999999731, 1.2439999999999731, 1.244999999999973, 1.245999999999973, 1.2469999999999728, 1.244999999999973, 1.2419999999999733, 1.245999999999973, 1.245999999999973, 1.245999999999973, 1.245999999999973, 1.2479999999999727, 1.2489999999999726, 1.2439999999999731, 1.244999999999973, 1.2469999999999728, 1.2499999999999725, 1.2469999999999728, 1.244999999999973, 1.245999999999973, 1.2439999999999731, 1.2479999999999727, 1.245999999999973, 1.244999999999973, 1.2519999999999722, 1.2469999999999728, 1.2499999999999725, 1.244999999999973, 1.245999999999973, 1.2499999999999725, 1.2499999999999725, 1.2399999999999736, 1.245999999999973, 1.245999999999973, 1.2489999999999726, 1.244999999999973, 1.2429999999999732, 1.2439999999999731, 1.2499999999999725, 1.2489999999999726, 1.245999999999973, 1.245999999999973, 1.2489999999999726, 1.2509999999999724, 1.244999999999973, 1.2499999999999725, 1.244999999999973, 1.244999999999973, 1.2489999999999726, 1.2419999999999733, 1.245999999999973, 1.2489999999999726, 1.244999999999973, 1.2499999999999725, 1.2429999999999732, 1.2439999999999731, 1.2489999999999726, 1.2439999999999731, 1.2479999999999727, 1.2479999999999727, 1.2479999999999727, 1.245999999999973, 1.244999999999973, 1.244999999999973, 1.245999999999973, 1.244999999999973, 1.2519999999999722, 1.2469999999999728, 1.244999999999973, 1.2489999999999726, 1.2469999999999728, 1.2489999999999726, 1.245999999999973, 1.2489999999999726, 1.2439999999999731, 1.244999999999973, 1.2469999999999728, 1.2399999999999736, 1.2509999999999724, 1.2469999999999728, 1.244999999999973, 1.2509999999999724, 1.244999999999973, 1.2439999999999731, 1.245999999999973, 1.2469999999999728, 1.2469999999999728, 1.245999999999973, 1.2479999999999727, 1.245999999999973, 1.244999999999973, 1.244999999999973, 1.2489999999999726, 1.245999999999973, 1.245999999999973, 1.244999999999973, 1.2489999999999726, 1.244999999999973, 1.245999999999973, 1.2499999999999725, 1.2429999999999732, 1.2499999999999725, 1.2489999999999726, 1.2489999999999726, 1.2479999999999727, 1.2469999999999728, 1.2499999999999725, 1.245999999999973, 1.2399999999999736, 1.2469999999999728, 1.245999999999973, 1.244999999999973, 1.245999999999973, 1.244999999999973, 1.2519999999999722, 1.244999999999973, 1.2499999999999725, 1.2469999999999728, 1.2469999999999728, 1.2479999999999727, 1.2399999999999736, 1.2429999999999732, 1.244999999999973, 1.244999999999973, 1.2469999999999728, 1.2489999999999726, 1.2479999999999727, 1.2499999999999725, 1.245999999999973, 1.245999999999973, 1.2409999999999735, 1.2499999999999725, 1.2469999999999728, 1.2479999999999727, 1.2439999999999731, 1.244999999999973, 1.2469999999999728, 1.244999999999973, 1.2469999999999728, 1.2499999999999725, 1.2499999999999725, 1.244999999999973, 1.2489999999999726, 1.2509999999999724, 1.2489999999999726, 1.2479999999999727, 1.244999999999973, 1.2469999999999728, 1.244999999999973, 1.244999999999973, 1.2469999999999728, 1.2489999999999726, 1.244999999999973, 1.245999999999973, 1.245999999999973, 1.244999999999973, 1.2499999999999725, 1.2489999999999726, 1.245999999999973, 1.244999999999973, 1.244999999999973, 1.244999999999973, 1.2429999999999732, 1.2499999999999725, 1.2469999999999728, 1.245999999999973, 1.2499999999999725, 1.2489999999999726, 1.244999999999973, 1.2499999999999725, 1.2509999999999724, 1.245999999999973, 1.244999999999973, 1.2469999999999728, 1.2469999999999728, 1.244999999999973, 1.2469999999999728, 1.2469999999999728, 1.245999999999973, 1.2469999999999728, 1.245999999999973, 1.2469999999999728, 1.2489999999999726, 1.245999999999973, 1.244999999999973, 1.244999999999973, 1.2469999999999728, 1.2509999999999724, 1.2469999999999728, 1.244999999999973, 1.244999999999973, 1.2519999999999722, 1.244999999999973, 1.2489999999999726, 1.2469999999999728, 1.244999999999973, 1.2509999999999724, 1.2489999999999726, 1.2469999999999728, 1.244999999999973, 1.244999999999973, 1.245999999999973, 1.2439999999999731, 1.2489999999999726, 1.245999999999973, 1.244999999999973, 1.2469999999999728, 1.2469999999999728, 1.2469999999999728, 1.2479999999999727, 1.2469999999999728, 1.2479999999999727, 1.244999999999973, 1.2469999999999728, 1.2429999999999732, 1.244999999999973, 1.2439999999999731, 1.244999999999973, 1.2469999999999728, 1.2419999999999733, 1.2439999999999731, 1.245999999999973, 1.2499999999999725, 1.244999999999973, 1.244999999999973, 1.2439999999999731, 1.2509999999999724, 1.244999999999973, 1.2499999999999725, 1.2469999999999728, 1.2439999999999731, 1.2479999999999727, 1.2469999999999728, 1.244999999999973, 1.2479999999999727, 1.245999999999973, 1.245999999999973, 1.2509999999999724, 1.244999999999973, 1.2429999999999732, 1.2499999999999725, 1.2499999999999725, 1.2429999999999732, 1.2469999999999728, 1.245999999999973, 1.245999999999973, 1.2479999999999727, 1.2489999999999726, 1.2469999999999728, 1.245999999999973, 1.2429999999999732, 1.2489999999999726, 1.245999999999973, 1.244999999999973, 1.245999999999973, 1.2509999999999724, 1.2479999999999727, 1.245999999999973, 1.2419999999999733, 1.244999999999973, 1.2479999999999727, 1.2469999999999728, 1.2439999999999731, 1.2469999999999728, 1.2469999999999728, 1.244999999999973, 1.244999999999973, 1.245999999999973, 1.244999999999973, 1.245999999999973, 1.244999999999973, 1.2489999999999726, 1.2509999999999724, 1.2499999999999725, 1.245999999999973, 1.2479999999999727, 1.2499999999999725, 1.2499999999999725, 1.2439999999999731, 1.244999999999973, 1.2479999999999727, 1.245999999999973, 1.2419999999999733, 1.2499999999999725, 1.2469999999999728, 1.2429999999999732, 1.2429999999999732, 1.2489999999999726, 1.2499999999999725, 1.245999999999973, 1.244999999999973, 1.244999999999973, 1.245999999999973, 1.244999999999973, 1.2469999999999728, 1.244999999999973, 1.2489999999999726, 1.2439999999999731, 1.2469999999999728, 1.2519999999999722, 1.2479999999999727, 1.244999999999973, 1.244999999999973, 1.2489999999999726, 1.2489999999999726, 1.245999999999973, 1.2499999999999725, 1.2489999999999726, 1.2489999999999726, 1.2439999999999731, 1.2489999999999726, 1.245999999999973, 1.244999999999973, 1.2499999999999725, 1.2499999999999725, 1.2469999999999728, 1.2469999999999728, 1.2479999999999727, 1.244999999999973, 1.245999999999973, 1.2489999999999726, 1.2499999999999725, 1.245999999999973, 1.2439999999999731, 1.2479999999999727, 1.2439999999999731, 1.244999999999973, 1.245999999999973, 1.2429999999999732, 1.2439999999999731, 1.2469999999999728, 1.244999999999973, 1.2489999999999726, 1.244999999999973, 1.245999999999973, 1.2499999999999725, 1.2499999999999725, 1.2469999999999728, 1.2489999999999726, 1.245999999999973, 1.244999999999973, 1.2429999999999732, 1.2489999999999726, 1.2439999999999731, 1.2469999999999728, 1.2489999999999726, 1.245999999999973, 1.2469999999999728, 1.245999999999973, 1.2489999999999726, 1.2439999999999731, 1.244999999999973, 1.2499999999999725, 1.2519999999999722, 1.244999999999973, 1.2439999999999731, 1.2429999999999732, 1.2439999999999731, 1.244999999999973, 1.2469999999999728, 1.244999999999973, 1.2489999999999726, 1.2439999999999731, 1.245999999999973, 1.244999999999973, 1.244999999999973, 1.2489999999999726, 1.2469999999999728, 1.2489999999999726, 1.2429999999999732, 1.2499999999999725, 1.245999999999973, 1.2469999999999728, 1.245999999999973, 1.245999999999973, 1.2439999999999731, 1.245999999999973, 1.244999999999973, 1.245999999999973, 1.2489999999999726, 1.2469999999999728, 1.245999999999973, 1.2489999999999726, 1.244999999999973, 1.2479999999999727, 1.244999999999973, 1.2469999999999728, 1.245999999999973, 1.2489999999999726, 1.2469999999999728, 1.244999999999973, 1.244999999999973, 1.2489999999999726, 1.245999999999973, 1.245999999999973, 1.2439999999999731, 1.244999999999973, 1.245999999999973, 1.2499999999999725, 1.245999999999973, 1.244999999999973, 1.2489999999999726, 1.245999999999973, 1.2469999999999728, 1.244999999999973, 1.2509999999999724, 1.244999999999973, 1.244999999999973, 1.2489999999999726, 1.2519999999999722, 1.244999999999973, 1.2479999999999727, 1.244999999999973, 1.2499999999999725, 1.2499999999999725, 1.245999999999973, 1.244999999999973, 1.245999999999973, 1.245999999999973, 1.2489999999999726, 1.245999999999973, 1.2489999999999726, 1.245999999999973, 1.245999999999973, 1.245999999999973, 1.245999999999973, 1.245999999999973, 1.2499999999999725, 1.2489999999999726, 1.245999999999973, 1.2429999999999732, 1.2469999999999728, 1.2479999999999727, 1.245999999999973, 1.2509999999999724, 1.2469999999999728, 1.2499999999999725, 1.2469999999999728, 1.2479999999999727, 1.244999999999973, 1.245999999999973, 1.2499999999999725, 1.245999999999973, 1.245999999999973, 1.244999999999973, 1.2489999999999726, 1.244999999999973, 1.2489999999999726, 1.2479999999999727, 1.2499999999999725, 1.245999999999973, 1.2469999999999728, 1.245999999999973, 1.2469999999999728, 1.245999999999973, 1.245999999999973, 1.2479999999999727, 1.245999999999973, 1.245999999999973, 1.2489999999999726, 1.244999999999973, 1.2489999999999726, 1.2469999999999728, 1.245999999999973, 1.2489999999999726, 1.244999999999973, 1.2509999999999724, 1.2429999999999732, 1.2439999999999731, 1.2499999999999725, 1.2439999999999731, 1.244999999999973, 1.2499999999999725, 1.2469999999999728, 1.2499999999999725, 1.244999999999973, 1.2519999999999722, 1.245999999999973, 1.2419999999999733, 1.2469999999999728, 1.2439999999999731, 1.2479999999999727, 1.244999999999973, 1.245999999999973, 1.245999999999973, 1.245999999999973, 1.2499999999999725, 1.2499999999999725, 1.2469999999999728, 1.2429999999999732, 1.2499999999999725, 1.244999999999973, 1.2469999999999728, 1.2499999999999725, 1.2489999999999726, 1.2439999999999731, 1.245999999999973, 1.2429999999999732, 1.244999999999973, 1.2469999999999728, 1.2439999999999731, 1.2489999999999726, 1.2509999999999724, 1.244999999999973, 1.2469999999999728, 1.244999999999973, 1.245999999999973, 1.245999999999973, 1.245999999999973, 1.2489999999999726, 1.245999999999973, 1.2479999999999727, 1.2479999999999727, 1.2499999999999725, 1.2429999999999732, 1.2489999999999726, 1.244999999999973, 1.2489999999999726, 1.2479999999999727, 1.245999999999973, 1.2499999999999725, 1.245999999999973, 1.2439999999999731, 1.2479999999999727, 1.2469999999999728, 1.2439999999999731, 1.2469999999999728, 1.2519999999999722, 1.2509999999999724, 1.2499999999999725, 1.2439999999999731, 1.2469999999999728, 1.245999999999973, 1.2499999999999725, 1.244999999999973, 1.245999999999973, 1.2469999999999728, 1.245999999999973, 1.2419999999999733, 1.2469999999999728, 1.2429999999999732, 1.244999999999973, 1.245999999999973, 1.244999999999973, 1.244999999999973, 1.244999999999973, 1.2489999999999726, 1.245999999999973, 1.2479999999999727, 1.245999999999973, 1.2489999999999726, 1.2499999999999725, 1.2489999999999726, 1.2479999999999727, 1.244999999999973, 1.2439999999999731, 1.2509999999999724, 1.244999999999973, 1.2499999999999725, 1.244999999999973, 1.2469999999999728, 1.245999999999973, 1.245999999999973, 1.245999999999973, 1.2509999999999724, 1.245999999999973, 1.245999999999973, 1.244999999999973, 1.2499999999999725, 1.2489999999999726, 1.245999999999973, 1.2499999999999725, 1.2489999999999726, 1.2499999999999725, 1.245999999999973, 1.2439999999999731, 1.2489999999999726, 1.2489999999999726, 1.245999999999973, 1.2469999999999728, 1.2489999999999726, 1.2469999999999728, 1.2439999999999731, 1.2429999999999732, 1.244999999999973, 1.2469999999999728, 1.245999999999973, 1.244999999999973, 1.2489999999999726, 1.2489999999999726, 1.2469999999999728, 1.244999999999973, 1.244999999999973, 1.245999999999973, 1.2499999999999725, 1.2469999999999728, 1.2469999999999728, 1.2429999999999732, 1.2499999999999725, 1.2489999999999726, 1.2509999999999724, 1.244999999999973, 1.2439999999999731, 1.2469999999999728, 1.2479999999999727, 1.245999999999973, 1.2469999999999728, 1.2469999999999728, 1.2479999999999727, 1.245999999999973, 1.245999999999973, 1.245999999999973, 1.245999999999973, 1.2469999999999728, 1.244999999999973, 1.2399999999999736, 1.245999999999973, 1.245999999999973, 1.2489999999999726, 1.244999999999973, 1.245999999999973, 1.2429999999999732, 1.244999999999973, 1.2499999999999725, 1.245999999999973, 1.244999999999973, 1.2469999999999728, 1.2479999999999727, 1.2469999999999728, 1.2469999999999728, 1.2499999999999725, 1.2499999999999725, 1.245999999999973, 1.2489999999999726, 1.244999999999973, 1.2469999999999728, 1.2499999999999725, 1.2489999999999726, 1.2469999999999728, 1.2469999999999728, 1.2399999999999736, 1.2489999999999726, 1.2509999999999724, 1.2499999999999725, 1.244999999999973, 1.2439999999999731, 1.245999999999973, 1.2489999999999726, 1.244999999999973, 1.2479999999999727, 1.244999999999973, 1.2509999999999724, 1.244999999999973, 1.2479999999999727, 1.245999999999973, 1.2439999999999731, 1.2489999999999726, 1.2469999999999728, 1.2479999999999727, 1.2469999999999728, 1.2469999999999728, 1.2429999999999732, 1.245999999999973, 1.2489999999999726, 1.245999999999973, 1.245999999999973, 1.245999999999973, 1.244999999999973, 1.245999999999973, 1.245999999999973, 1.2419999999999733, 1.2509999999999724, 1.2479999999999727, 1.2499999999999725, 1.2429999999999732, 1.2469999999999728], [1.2479999999999727, 1.2489999999999726, 1.245999999999973, 1.2509999999999724, 1.2479999999999727, 1.2439999999999731, 1.244999999999973, 1.2479999999999727, 1.2479999999999727, 1.2479999999999727, 1.2489999999999726, 1.2479999999999727, 1.244999999999973, 1.244999999999973, 1.245999999999973, 1.244999999999973, 1.2489999999999726, 1.244999999999973, 1.245999999999973, 1.2479999999999727, 1.244999999999973, 1.2479999999999727, 1.2499999999999725, 1.2439999999999731, 1.244999999999973, 1.2489999999999726, 1.2439999999999731, 1.2479999999999727, 1.2489999999999726, 1.2469999999999728, 1.2479999999999727, 1.244999999999973, 1.244999999999973, 1.244999999999973, 1.2469999999999728, 1.2489999999999726, 1.244999999999973, 1.244999999999973, 1.245999999999973, 1.2489999999999726, 1.2479999999999727, 1.244999999999973, 1.2469999999999728, 1.2429999999999732, 1.245999999999973, 1.2499999999999725, 1.2469999999999728, 1.2479999999999727, 1.244999999999973, 1.244999999999973, 1.244999999999973, 1.2479999999999727, 1.2479999999999727, 1.2479999999999727, 1.2479999999999727, 1.2489999999999726, 1.2439999999999731, 1.2479999999999727, 1.2439999999999731, 1.2469999999999728, 1.2479999999999727, 1.2419999999999733, 1.2429999999999732, 1.2489999999999726, 1.2439999999999731, 1.244999999999973, 1.2489999999999726, 1.2489999999999726, 1.2439999999999731, 1.2499999999999725, 1.2469999999999728, 1.244999999999973, 1.245999999999973, 1.2469999999999728, 1.2479999999999727, 1.2469999999999728, 1.2419999999999733, 1.2489999999999726, 1.245999999999973, 1.2479999999999727, 1.2469999999999728, 1.2489999999999726, 1.2439999999999731, 1.2499999999999725, 1.2479999999999727, 1.244999999999973, 1.2469999999999728, 1.244999999999973, 1.2499999999999725, 1.245999999999973, 1.244999999999973, 1.2469999999999728, 1.2469999999999728, 1.2469999999999728, 1.2489999999999726, 1.2469999999999728, 1.2489999999999726, 1.2489999999999726, 1.2429999999999732, 1.2479999999999727, 1.2489999999999726, 1.2469999999999728, 1.2469999999999728, 1.2479999999999727, 1.2479999999999727, 1.2479999999999727, 1.2489999999999726, 1.2489999999999726, 1.245999999999973, 1.2479999999999727, 1.2429999999999732, 1.245999999999973, 1.244999999999973, 1.2489999999999726, 1.2419999999999733, 1.2469999999999728, 1.2489999999999726, 1.245999999999973, 1.2489999999999726, 1.2469999999999728, 1.244999999999973, 1.2479999999999727, 1.2439999999999731, 1.2479999999999727, 1.2439999999999731, 1.2469999999999728, 1.244999999999973, 1.244999999999973, 1.2479999999999727, 1.2489999999999726, 1.2479999999999727, 1.2469999999999728, 1.2489999999999726, 1.2499999999999725, 1.245999999999973, 1.2499999999999725, 1.245999999999973, 1.244999999999973, 1.2469999999999728, 1.2479999999999727, 1.244999999999973, 1.2489999999999726, 1.244999999999973, 1.2479999999999727, 1.2429999999999732, 1.2479999999999727, 1.244999999999973, 1.2469999999999728, 1.2479999999999727, 1.2489999999999726, 1.245999999999973, 1.244999999999973, 1.245999999999973, 1.244999999999973, 1.2479999999999727, 1.2469999999999728, 1.2479999999999727, 1.2469999999999728, 1.2479999999999727, 1.2479999999999727, 1.245999999999973, 1.2489999999999726, 1.2479999999999727, 1.2489999999999726, 1.2469999999999728, 1.2429999999999732, 1.2479999999999727, 1.244999999999973, 1.2479999999999727, 1.245999999999973, 1.2469999999999728, 1.2479999999999727, 1.2489999999999726, 1.2439999999999731, 1.2479999999999727, 1.2479999999999727, 1.2479999999999727, 1.2489999999999726, 1.244999999999973, 1.245999999999973, 1.2469999999999728, 1.2469999999999728, 1.245999999999973, 1.245999999999973, 1.2489999999999726, 1.2479999999999727, 1.2499999999999725, 1.245999999999973, 1.2489999999999726, 1.244999999999973, 1.2489999999999726, 1.244999999999973, 1.2469999999999728, 1.245999999999973, 1.2499999999999725, 1.245999999999973, 1.2469999999999728, 1.2489999999999726, 1.2489999999999726, 1.2479999999999727, 1.2489999999999726, 1.2469999999999728, 1.2429999999999732, 1.2479999999999727, 1.2489999999999726, 1.2489999999999726, 1.2479999999999727, 1.2479999999999727, 1.2479999999999727, 1.2499999999999725, 1.2469999999999728, 1.2489999999999726, 1.2489999999999726, 1.2429999999999732, 1.2469999999999728, 1.2479999999999727, 1.2419999999999733, 1.2499999999999725, 1.2479999999999727, 1.2469999999999728, 1.2479999999999727, 1.2499999999999725, 1.2469999999999728, 1.244999999999973, 1.245999999999973, 1.2489999999999726, 1.2479999999999727, 1.2479999999999727, 1.245999999999973, 1.2479999999999727, 1.2469999999999728, 1.2479999999999727, 1.244999999999973, 1.2489999999999726, 1.2479999999999727, 1.2429999999999732, 1.2469999999999728, 1.245999999999973, 1.2429999999999732, 1.2479999999999727, 1.2479999999999727, 1.245999999999973, 1.245999999999973, 1.2479999999999727, 1.2499999999999725, 1.245999999999973, 1.245999999999973, 1.2489999999999726, 1.2479999999999727, 1.244999999999973, 1.244999999999973, 1.2479999999999727, 1.2489999999999726, 1.2439999999999731, 1.2489999999999726, 1.2429999999999732, 1.2479999999999727, 1.2469999999999728, 1.2489999999999726, 1.2469999999999728, 1.245999999999973, 1.245999999999973, 1.245999999999973, 1.2419999999999733, 1.2439999999999731, 1.2439999999999731, 1.2499999999999725, 1.244999999999973, 1.244999999999973, 1.245999999999973, 1.245999999999973, 1.2479999999999727, 1.2429999999999732, 1.2469999999999728, 1.2429999999999732, 1.2429999999999732, 1.2469999999999728, 1.2469999999999728, 1.2509999999999724, 1.2479999999999727, 1.2469999999999728, 1.2479999999999727, 1.2479999999999727, 1.244999999999973, 1.2439999999999731, 1.2419999999999733, 1.2479999999999727, 1.2469999999999728, 1.244999999999973, 1.245999999999973, 1.244999999999973, 1.2479999999999727, 1.2479999999999727, 1.244999999999973, 1.2479999999999727, 1.244999999999973, 1.244999999999973, 1.245999999999973, 1.2429999999999732, 1.245999999999973, 1.2479999999999727, 1.2439999999999731, 1.2469999999999728, 1.2479999999999727, 1.244999999999973, 1.245999999999973, 1.244999999999973, 1.2489999999999726, 1.2469999999999728, 1.2429999999999732, 1.2489999999999726, 1.2479999999999727, 1.245999999999973, 1.2469999999999728, 1.2469999999999728, 1.2479999999999727, 1.2489999999999726, 1.245999999999973, 1.2479999999999727, 1.245999999999973, 1.2439999999999731, 1.2469999999999728, 1.2499999999999725, 1.2479999999999727, 1.245999999999973, 1.2489999999999726, 1.2469999999999728, 1.2479999999999727, 1.2469999999999728, 1.244999999999973, 1.2479999999999727, 1.2469999999999728, 1.2489999999999726, 1.2419999999999733, 1.244999999999973, 1.245999999999973, 1.245999999999973, 1.245999999999973, 1.2439999999999731, 1.2499999999999725, 1.245999999999973, 1.2429999999999732, 1.2469999999999728, 1.2479999999999727, 1.244999999999973, 1.244999999999973, 1.2479999999999727, 1.2469999999999728, 1.2489999999999726, 1.2489999999999726, 1.244999999999973, 1.244999999999973, 1.2479999999999727, 1.2489999999999726, 1.2469999999999728, 1.244999999999973, 1.2469999999999728, 1.2469999999999728, 1.2439999999999731, 1.2439999999999731, 1.2479999999999727, 1.2479999999999727, 1.244999999999973, 1.244999999999973, 1.2479999999999727, 1.245999999999973, 1.2479999999999727, 1.245999999999973, 1.2479999999999727, 1.2499999999999725, 1.2419999999999733, 1.2479999999999727, 1.2439999999999731, 1.2469999999999728, 1.2499999999999725, 1.2479999999999727, 1.2429999999999732, 1.2469999999999728, 1.245999999999973, 1.2439999999999731, 1.2479999999999727, 1.245999999999973, 1.245999999999973, 1.2499999999999725, 1.2479999999999727, 1.2419999999999733, 1.2429999999999732, 1.2489999999999726, 1.244999999999973, 1.2469999999999728, 1.2419999999999733, 1.2429999999999732, 1.244999999999973, 1.245999999999973, 1.2509999999999724, 1.244999999999973, 1.2429999999999732, 1.2479999999999727, 1.2469999999999728, 1.244999999999973, 1.245999999999973, 1.2469999999999728, 1.2479999999999727, 1.244999999999973, 1.2469999999999728, 1.2439999999999731, 1.244999999999973, 1.2469999999999728, 1.2469999999999728, 1.2489999999999726, 1.2469999999999728, 1.2469999999999728, 1.2439999999999731, 1.2479999999999727, 1.2469999999999728, 1.2469999999999728, 1.244999999999973, 1.2429999999999732, 1.2419999999999733, 1.2469999999999728, 1.244999999999973, 1.2429999999999732, 1.2429999999999732, 1.245999999999973, 1.2429999999999732, 1.2489999999999726, 1.245999999999973, 1.2429999999999732, 1.2479999999999727, 1.2489999999999726, 1.2479999999999727, 1.244999999999973, 1.2479999999999727, 1.245999999999973, 1.2489999999999726, 1.2469999999999728, 1.245999999999973, 1.245999999999973, 1.244999999999973, 1.2429999999999732, 1.2469999999999728, 1.2429999999999732, 1.245999999999973, 1.2439999999999731, 1.2429999999999732, 1.2429999999999732, 1.244999999999973, 1.2479999999999727, 1.2479999999999727, 1.2489999999999726, 1.2469999999999728, 1.244999999999973, 1.2479999999999727, 1.245999999999973, 1.2439999999999731, 1.2419999999999733, 1.244999999999973, 1.2419999999999733, 1.2499999999999725, 1.245999999999973, 1.2479999999999727, 1.244999999999973, 1.2489999999999726, 1.2479999999999727, 1.2469999999999728, 1.244999999999973, 1.2479999999999727, 1.2489999999999726, 1.2479999999999727, 1.2479999999999727, 1.2419999999999733, 1.2489999999999726, 1.2479999999999727, 1.2469999999999728, 1.2419999999999733, 1.2479999999999727, 1.244999999999973, 1.2469999999999728, 1.2469999999999728, 1.2479999999999727, 1.245999999999973, 1.244999999999973, 1.2469999999999728, 1.245999999999973, 1.2439999999999731, 1.2439999999999731, 1.2469999999999728, 1.2469999999999728, 1.2489999999999726, 1.2499999999999725, 1.245999999999973, 1.2429999999999732, 1.2479999999999727, 1.2429999999999732, 1.2479999999999727, 1.2469999999999728, 1.2429999999999732, 1.2479999999999727, 1.2439999999999731, 1.2419999999999733, 1.245999999999973, 1.2499999999999725, 1.2489999999999726, 1.2479999999999727, 1.2469999999999728, 1.2469999999999728, 1.2479999999999727, 1.2479999999999727, 1.244999999999973, 1.2469999999999728, 1.2489999999999726, 1.2469999999999728, 1.2439999999999731, 1.2499999999999725, 1.2489999999999726, 1.2429999999999732, 1.2469999999999728, 1.2469999999999728, 1.2489999999999726, 1.2479999999999727, 1.2479999999999727, 1.2429999999999732, 1.2489999999999726, 1.2489999999999726, 1.2469999999999728, 1.2479999999999727, 1.2469999999999728, 1.2479999999999727, 1.2479999999999727, 1.2469999999999728, 1.2469999999999728, 1.2439999999999731, 1.2489999999999726, 1.245999999999973, 1.244999999999973, 1.2489999999999726, 1.2479999999999727, 1.245999999999973, 1.244999999999973, 1.2479999999999727, 1.2469999999999728, 1.244999999999973, 1.2429999999999732, 1.244999999999973, 1.2479999999999727, 1.2489999999999726, 1.2479999999999727, 1.2469999999999728, 1.245999999999973, 1.2419999999999733, 1.2419999999999733, 1.2439999999999731, 1.2469999999999728, 1.2499999999999725, 1.2489999999999726, 1.2469999999999728, 1.2479999999999727, 1.244999999999973, 1.2489999999999726, 1.2419999999999733, 1.245999999999973, 1.245999999999973, 1.244999999999973, 1.2489999999999726, 1.245999999999973, 1.244999999999973, 1.2499999999999725, 1.244999999999973, 1.244999999999973, 1.245999999999973, 1.2439999999999731, 1.2469999999999728, 1.245999999999973, 1.2479999999999727, 1.2479999999999727, 1.2419999999999733, 1.2489999999999726, 1.244999999999973, 1.2489999999999726, 1.244999999999973, 1.2439999999999731, 1.2479999999999727, 1.2479999999999727, 1.244999999999973, 1.2499999999999725, 1.2469999999999728, 1.2489999999999726, 1.244999999999973, 1.245999999999973, 1.2479999999999727, 1.245999999999973, 1.2479999999999727, 1.2429999999999732, 1.2489999999999726, 1.2429999999999732, 1.244999999999973, 1.2469999999999728, 1.2479999999999727, 1.2479999999999727, 1.2429999999999732, 1.245999999999973, 1.2419999999999733, 1.2489999999999726, 1.244999999999973, 1.2499999999999725, 1.2479999999999727, 1.2489999999999726, 1.2469999999999728, 1.2479999999999727, 1.2499999999999725, 1.2499999999999725, 1.245999999999973, 1.2469999999999728, 1.2489999999999726, 1.2479999999999727, 1.2499999999999725, 1.245999999999973, 1.245999999999973, 1.2469999999999728, 1.2479999999999727, 1.2419999999999733, 1.245999999999973, 1.244999999999973, 1.2469999999999728, 1.244999999999973, 1.2479999999999727, 1.2479999999999727, 1.2419999999999733, 1.2469999999999728, 1.245999999999973, 1.244999999999973, 1.2479999999999727, 1.2439999999999731, 1.2439999999999731, 1.244999999999973, 1.2469999999999728, 1.245999999999973, 1.2479999999999727, 1.2469999999999728, 1.2469999999999728, 1.2469999999999728, 1.2469999999999728, 1.245999999999973, 1.2489999999999726, 1.2489999999999726, 1.2439999999999731, 1.2479999999999727, 1.244999999999973, 1.2469999999999728, 1.2479999999999727, 1.2489999999999726, 1.2419999999999733, 1.2479999999999727, 1.2489999999999726, 1.2429999999999732, 1.2469999999999728, 1.2469999999999728, 1.2479999999999727, 1.2489999999999726, 1.2479999999999727, 1.245999999999973, 1.2429999999999732, 1.2469999999999728, 1.2469999999999728, 1.2489999999999726, 1.244999999999973, 1.2489999999999726, 1.245999999999973, 1.245999999999973, 1.2469999999999728, 1.2429999999999732, 1.2469999999999728, 1.2489999999999726, 1.2469999999999728, 1.244999999999973, 1.2499999999999725, 1.2479999999999727, 1.244999999999973, 1.2499999999999725, 1.2469999999999728, 1.2499999999999725, 1.2499999999999725, 1.2469999999999728, 1.2489999999999726, 1.245999999999973, 1.2469999999999728, 1.2469999999999728, 1.2419999999999733, 1.2499999999999725, 1.2479999999999727, 1.2429999999999732, 1.244999999999973, 1.2479999999999727, 1.2509999999999724, 1.245999999999973, 1.244999999999973, 1.2469999999999728, 1.244999999999973, 1.2439999999999731, 1.2469999999999728, 1.2479999999999727, 1.2469999999999728, 1.2439999999999731, 1.2419999999999733, 1.2419999999999733, 1.245999999999973, 1.2489999999999726, 1.2499999999999725, 1.2479999999999727, 1.2429999999999732, 1.2419999999999733, 1.2469999999999728, 1.2489999999999726, 1.2479999999999727, 1.2479999999999727, 1.2439999999999731, 1.2419999999999733, 1.244999999999973, 1.2469999999999728, 1.245999999999973, 1.2469999999999728, 1.2509999999999724, 1.2479999999999727, 1.2469999999999728, 1.245999999999973, 1.2469999999999728, 1.2479999999999727, 1.2429999999999732, 1.2469999999999728, 1.2489999999999726, 1.2499999999999725, 1.245999999999973, 1.2479999999999727, 1.2429999999999732, 1.2479999999999727, 1.2479999999999727, 1.244999999999973, 1.2479999999999727, 1.2479999999999727, 1.2479999999999727, 1.244999999999973, 1.245999999999973, 1.2479999999999727, 1.2469999999999728, 1.244999999999973, 1.2439999999999731, 1.244999999999973, 1.245999999999973, 1.2469999999999728, 1.245999999999973, 1.2479999999999727, 1.2489999999999726, 1.2469999999999728, 1.2489999999999726, 1.2439999999999731, 1.2469999999999728, 1.2489999999999726, 1.245999999999973, 1.244999999999973, 1.2509999999999724, 1.244999999999973, 1.2489999999999726, 1.2469999999999728, 1.2489999999999726, 1.245999999999973, 1.244999999999973, 1.2469999999999728, 1.245999999999973, 1.2479999999999727, 1.2419999999999733, 1.245999999999973, 1.245999999999973, 1.244999999999973, 1.245999999999973, 1.2469999999999728, 1.2419999999999733, 1.2439999999999731, 1.2469999999999728, 1.2499999999999725, 1.2489999999999726, 1.2479999999999727, 1.244999999999973, 1.244999999999973, 1.2469999999999728, 1.2469999999999728, 1.245999999999973, 1.2469999999999728, 1.245999999999973, 1.2469999999999728, 1.2469999999999728, 1.245999999999973, 1.2479999999999727, 1.2479999999999727, 1.2489999999999726, 1.2479999999999727, 1.2469999999999728, 1.2419999999999733, 1.2479999999999727, 1.2439999999999731, 1.2439999999999731, 1.2469999999999728, 1.245999999999973, 1.2489999999999726, 1.2479999999999727, 1.2479999999999727, 1.2469999999999728, 1.245999999999973, 1.244999999999973, 1.244999999999973, 1.244999999999973, 1.2499999999999725, 1.2479999999999727, 1.244999999999973, 1.2469999999999728, 1.2439999999999731, 1.2439999999999731, 1.2469999999999728, 1.2469999999999728, 1.2469999999999728, 1.2469999999999728, 1.2479999999999727, 1.2469999999999728, 1.2479999999999727, 1.2479999999999727, 1.2439999999999731, 1.2469999999999728, 1.2439999999999731, 1.244999999999973, 1.244999999999973, 1.2499999999999725, 1.2489999999999726, 1.2469999999999728, 1.245999999999973, 1.2469999999999728, 1.2469999999999728, 1.2479999999999727, 1.2469999999999728, 1.2479999999999727, 1.2499999999999725, 1.244999999999973, 1.245999999999973, 1.2489999999999726, 1.2469999999999728, 1.2479999999999727, 1.2489999999999726, 1.2479999999999727, 1.2499999999999725, 1.2469999999999728, 1.245999999999973, 1.2469999999999728, 1.2489999999999726, 1.2489999999999726, 1.2499999999999725, 1.245999999999973, 1.2469999999999728, 1.2429999999999732, 1.244999999999973, 1.245999999999973, 1.2429999999999732, 1.2469999999999728, 1.244999999999973, 1.2479999999999727, 1.2439999999999731, 1.244999999999973, 1.2489999999999726, 1.2489999999999726, 1.245999999999973, 1.2499999999999725, 1.2439999999999731, 1.2469999999999728, 1.2419999999999733, 1.2479999999999727, 1.245999999999973, 1.2479999999999727, 1.2479999999999727, 1.244999999999973, 1.2469999999999728, 1.2479999999999727, 1.245999999999973, 1.2469999999999728, 1.2469999999999728, 1.2429999999999732, 1.244999999999973, 1.2469999999999728, 1.2469999999999728, 1.2489999999999726, 1.2439999999999731, 1.2419999999999733, 1.2469999999999728, 1.2479999999999727, 1.2419999999999733, 1.2419999999999733, 1.2469999999999728, 1.2469999999999728, 1.2419999999999733, 1.2479999999999727, 1.2489999999999726, 1.2419999999999733, 1.245999999999973, 1.2469999999999728, 1.2419999999999733, 1.244999999999973, 1.244999999999973, 1.245999999999973, 1.245999999999973, 1.2489999999999726, 1.2439999999999731, 1.2479999999999727, 1.2479999999999727, 1.2469999999999728, 1.2469999999999728, 1.2469999999999728, 1.2469999999999728, 1.2479999999999727, 1.245999999999973, 1.2469999999999728, 1.2489999999999726, 1.2479999999999727, 1.2489999999999726, 1.245999999999973, 1.2489999999999726, 1.2429999999999732, 1.244999999999973, 1.244999999999973, 1.2479999999999727, 1.2429999999999732, 1.2469999999999728, 1.244999999999973, 1.244999999999973, 1.245999999999973, 1.2509999999999724, 1.244999999999973, 1.2499999999999725, 1.2489999999999726, 1.2469999999999728, 1.2489999999999726, 1.2429999999999732, 1.2479999999999727, 1.2489999999999726, 1.2499999999999725, 1.244999999999973, 1.244999999999973, 1.2439999999999731, 1.2439999999999731, 1.2489999999999726, 1.2469999999999728, 1.2429999999999732, 1.2429999999999732, 1.2479999999999727, 1.2469999999999728, 1.2479999999999727, 1.2489999999999726, 1.2469999999999728, 1.2439999999999731, 1.245999999999973, 1.2489999999999726, 1.2489999999999726, 1.245999999999973, 1.2469999999999728, 1.244999999999973, 1.2479999999999727, 1.2489999999999726, 1.245999999999973, 1.2479999999999727, 1.2469999999999728, 1.245999999999973, 1.2479999999999727, 1.2479999999999727, 1.2479999999999727, 1.2489999999999726, 1.2489999999999726, 1.2489999999999726, 1.244999999999973, 1.245999999999973, 1.245999999999973, 1.2479999999999727, 1.2469999999999728, 1.2489999999999726, 1.2489999999999726, 1.2469999999999728, 1.244999999999973, 1.245999999999973, 1.2499999999999725, 1.2469999999999728, 1.244999999999973, 1.2479999999999727, 1.2479999999999727, 1.245999999999973, 1.2479999999999727, 1.2499999999999725, 1.2489999999999726, 1.2419999999999733, 1.2479999999999727, 1.2479999999999727, 1.2469999999999728, 1.2489999999999726, 1.2479999999999727, 1.2479999999999727, 1.2479999999999727, 1.2479999999999727, 1.2469999999999728, 1.2499999999999725, 1.244999999999973, 1.2489999999999726, 1.2489999999999726, 1.244999999999973, 1.244999999999973, 1.2469999999999728, 1.2469999999999728, 1.245999999999973, 1.245999999999973, 1.2439999999999731, 1.2469999999999728, 1.2469999999999728, 1.245999999999973, 1.2479999999999727, 1.2469999999999728, 1.244999999999973, 1.2439999999999731, 1.2469999999999728, 1.244999999999973, 1.244999999999973, 1.2439999999999731, 1.2469999999999728, 1.245999999999973, 1.2419999999999733, 1.245999999999973, 1.245999999999973, 1.2469999999999728, 1.2469999999999728, 1.245999999999973, 1.2489999999999726, 1.2479999999999727, 1.2439999999999731, 1.2479999999999727, 1.2479999999999727, 1.2489999999999726, 1.2439999999999731, 1.244999999999973, 1.245999999999973, 1.245999999999973, 1.2439999999999731, 1.2479999999999727, 1.2469999999999728, 1.2489999999999726, 1.2439999999999731, 1.2479999999999727, 1.2489999999999726, 1.2479999999999727, 1.2429999999999732, 1.2469999999999728, 1.2479999999999727, 1.245999999999973, 1.2439999999999731, 1.2479999999999727, 1.2489999999999726, 1.2439999999999731, 1.2489999999999726, 1.2479999999999727, 1.2429999999999732, 1.2479999999999727, 1.244999999999973, 1.2439999999999731, 1.2479999999999727, 1.2469999999999728, 1.245999999999973, 1.244999999999973, 1.2419999999999733, 1.245999999999973, 1.245999999999973, 1.2479999999999727, 1.245999999999973, 1.2469999999999728, 1.2469999999999728, 1.2479999999999727, 1.244999999999973, 1.2429999999999732, 1.244999999999973, 1.2489999999999726, 1.2479999999999727, 1.245999999999973, 1.2469999999999728, 1.2469999999999728, 1.2489999999999726, 1.2489999999999726, 1.2479999999999727, 1.2439999999999731, 1.245999999999973, 1.2479999999999727, 1.245999999999973, 1.2489999999999726, 1.244999999999973, 1.245999999999973, 1.2469999999999728, 1.2439999999999731, 1.2499999999999725, 1.2419999999999733, 1.2479999999999727, 1.2489999999999726, 1.2429999999999732, 1.2479999999999727, 1.245999999999973, 1.2429999999999732, 1.2469999999999728, 1.244999999999973, 1.2409999999999735, 1.2479999999999727, 1.2429999999999732, 1.244999999999973, 1.2499999999999725, 1.244999999999973, 1.2469999999999728, 1.2479999999999727, 1.244999999999973, 1.2469999999999728, 1.2469999999999728, 1.2479999999999727, 1.2479999999999727, 1.244999999999973, 1.244999999999973, 1.2469999999999728, 1.2479999999999727, 1.2479999999999727, 1.2439999999999731, 1.245999999999973, 1.245999999999973, 1.2469999999999728, 1.2469999999999728, 1.2469999999999728, 1.2489999999999726, 1.2469999999999728, 1.244999999999973, 1.2469999999999728, 1.244999999999973, 1.2439999999999731, 1.2419999999999733, 1.2419999999999733, 1.244999999999973, 1.2489999999999726, 1.2489999999999726, 1.244999999999973, 1.2419999999999733, 1.2479999999999727, 1.2509999999999724, 1.2499999999999725, 1.2489999999999726, 1.2479999999999727, 1.2469999999999728, 1.2469999999999728, 1.2469999999999728, 1.245999999999973, 1.2479999999999727, 1.2469999999999728, 1.2489999999999726, 1.2469999999999728, 1.245999999999973, 1.2469999999999728, 1.2429999999999732, 1.2469999999999728, 1.244999999999973, 1.2479999999999727, 1.2489999999999726, 1.2479999999999727, 1.2479999999999727, 1.2479999999999727, 1.245999999999973, 1.245999999999973, 1.2479999999999727, 1.2479999999999727, 1.2469999999999728, 1.245999999999973, 1.2479999999999727, 1.2429999999999732, 1.2479999999999727, 1.2489999999999726, 1.2469999999999728, 1.2489999999999726, 1.2489999999999726, 1.2479999999999727, 1.2509999999999724, 1.2439999999999731, 1.2499999999999725, 1.2439999999999731, 1.2479999999999727, 1.245999999999973, 1.2479999999999727, 1.244999999999973, 1.244999999999973, 1.2489999999999726, 1.2489999999999726, 1.244999999999973, 1.2499999999999725, 1.245999999999973, 1.245999999999973, 1.245999999999973, 1.244999999999973, 1.244999999999973, 1.245999999999973, 1.2489999999999726, 1.244999999999973, 1.2509999999999724, 1.2469999999999728, 1.244999999999973, 1.2429999999999732, 1.245999999999973, 1.2509999999999724, 1.2469999999999728, 1.2479999999999727, 1.245999999999973, 1.2479999999999727, 1.244999999999973, 1.245999999999973, 1.244999999999973, 1.2469999999999728, 1.2439999999999731, 1.244999999999973, 1.2469999999999728, 1.244999999999973, 1.2479999999999727, 1.2489999999999726, 1.2479999999999727, 1.245999999999973, 1.2489999999999726, 1.2429999999999732, 1.2469999999999728, 1.2489999999999726, 1.2489999999999726, 1.2469999999999728, 1.245999999999973, 1.245999999999973, 1.2499999999999725, 1.245999999999973, 1.244999999999973, 1.2479999999999727, 1.245999999999973, 1.2469999999999728, 1.245999999999973, 1.245999999999973, 1.2469999999999728, 1.2469999999999728, 1.2499999999999725, 1.2489999999999726, 1.2429999999999732, 1.2479999999999727, 1.2479999999999727, 1.244999999999973, 1.2439999999999731, 1.2469999999999728, 1.2469999999999728, 1.2489999999999726, 1.2469999999999728, 1.2489999999999726, 1.2489999999999726, 1.2489999999999726, 1.244999999999973, 1.2479999999999727, 1.2469999999999728, 1.2469999999999728, 1.244999999999973, 1.244999999999973, 1.245999999999973, 1.245999999999973, 1.2429999999999732, 1.2489999999999726, 1.2479999999999727, 1.2469999999999728, 1.244999999999973, 1.2469999999999728, 1.245999999999973, 1.2479999999999727, 1.2439999999999731, 1.245999999999973, 1.2439999999999731, 1.2479999999999727, 1.2489999999999726, 1.2489999999999726, 1.245999999999973, 1.244999999999973, 1.245999999999973, 1.2469999999999728, 1.2469999999999728, 1.2469999999999728, 1.245999999999973, 1.2489999999999726, 1.2469999999999728, 1.2469999999999728, 1.2489999999999726, 1.2469999999999728, 1.2439999999999731, 1.244999999999973, 1.2439999999999731, 1.2429999999999732, 1.2499999999999725, 1.245999999999973, 1.2479999999999727, 1.2409999999999735, 1.244999999999973, 1.2479999999999727, 1.244999999999973, 1.2489999999999726, 1.2479999999999727, 1.244999999999973, 1.2479999999999727, 1.244999999999973, 1.2439999999999731, 1.2489999999999726, 1.2419999999999733, 1.2489999999999726, 1.2439999999999731, 1.2439999999999731, 1.245999999999973, 1.2489999999999726, 1.244999999999973, 1.2469999999999728, 1.2489999999999726, 1.244999999999973, 1.2439999999999731, 1.2439999999999731, 1.2429999999999732, 1.244999999999973, 1.2479999999999727, 1.244999999999973, 1.2469999999999728, 1.2469999999999728, 1.244999999999973, 1.2479999999999727, 1.2419999999999733, 1.2439999999999731, 1.2489999999999726, 1.2439999999999731, 1.245999999999973, 1.2479999999999727, 1.2479999999999727, 1.2479999999999727, 1.2439999999999731, 1.2429999999999732, 1.2469999999999728, 1.244999999999973, 1.2489999999999726, 1.2479999999999727, 1.2479999999999727, 1.2439999999999731, 1.2499999999999725, 1.2479999999999727, 1.244999999999973, 1.245999999999973, 1.2439999999999731, 1.244999999999973, 1.2419999999999733, 1.244999999999973, 1.2469999999999728, 1.2499999999999725, 1.244999999999973, 1.2499999999999725, 1.2479999999999727, 1.2429999999999732, 1.2489999999999726, 1.2469999999999728, 1.2439999999999731, 1.2469999999999728, 1.245999999999973, 1.244999999999973, 1.2469999999999728, 1.2469999999999728, 1.2469999999999728, 1.2469999999999728, 1.2489999999999726, 1.2489999999999726, 1.2479999999999727, 1.2499999999999725, 1.2479999999999727, 1.2489999999999726, 1.2479999999999727, 1.2439999999999731, 1.2499999999999725, 1.2479999999999727, 1.2479999999999727, 1.2469999999999728, 1.2499999999999725, 1.245999999999973, 1.2479999999999727, 1.2479999999999727, 1.2439999999999731, 1.2489999999999726, 1.245999999999973, 1.2499999999999725, 1.2489999999999726, 1.2489999999999726, 1.2479999999999727, 1.245999999999973, 1.2499999999999725, 1.2489999999999726, 1.245999999999973, 1.2479999999999727, 1.2479999999999727, 1.2469999999999728, 1.2479999999999727, 1.2489999999999726, 1.245999999999973, 1.244999999999973, 1.244999999999973, 1.2509999999999724, 1.2479999999999727, 1.2479999999999727, 1.2469999999999728, 1.2469999999999728, 1.2439999999999731, 1.2479999999999727, 1.2429999999999732, 1.2479999999999727, 1.244999999999973, 1.2479999999999727, 1.2429999999999732, 1.2509999999999724, 1.2429999999999732, 1.2469999999999728, 1.2479999999999727, 1.2469999999999728, 1.2469999999999728, 1.2499999999999725, 1.245999999999973, 1.2499999999999725, 1.2489999999999726, 1.244999999999973, 1.244999999999973, 1.2479999999999727, 1.2469999999999728, 1.2439999999999731, 1.2479999999999727, 1.2409999999999735, 1.245999999999973, 1.2499999999999725, 1.2429999999999732, 1.2469999999999728, 1.2419999999999733, 1.2489999999999726, 1.2469999999999728, 1.245999999999973, 1.2469999999999728, 1.244999999999973, 1.2439999999999731, 1.2489999999999726, 1.2469999999999728, 1.245999999999973, 1.2489999999999726, 1.244999999999973, 1.245999999999973, 1.244999999999973, 1.2479999999999727, 1.245999999999973, 1.2429999999999732, 1.245999999999973, 1.2479999999999727, 1.2499999999999725, 1.2469999999999728, 1.2479999999999727, 1.245999999999973, 1.2489999999999726, 1.2419999999999733, 1.2439999999999731, 1.2479999999999727, 1.2479999999999727, 1.2489999999999726, 1.2489999999999726, 1.2479999999999727, 1.2469999999999728, 1.2469999999999728, 1.245999999999973, 1.2489999999999726, 1.2469999999999728, 1.245999999999973, 1.2439999999999731, 1.2479999999999727, 1.2479999999999727, 1.2469999999999728, 1.2419999999999733, 1.2479999999999727, 1.2499999999999725, 1.244999999999973, 1.2479999999999727, 1.2429999999999732, 1.2479999999999727, 1.2439999999999731, 1.2489999999999726, 1.245999999999973, 1.2489999999999726, 1.2439999999999731, 1.2429999999999732, 1.245999999999973, 1.244999999999973, 1.244999999999973, 1.2479999999999727, 1.2479999999999727, 1.2469999999999728, 1.2489999999999726, 1.2489999999999726, 1.2479999999999727, 1.2439999999999731, 1.2479999999999727, 1.2489999999999726, 1.2469999999999728, 1.2479999999999727, 1.244999999999973, 1.245999999999973, 1.2469999999999728, 1.2479999999999727, 1.2469999999999728, 1.245999999999973, 1.245999999999973, 1.2439999999999731, 1.2479999999999727, 1.2489999999999726, 1.2419999999999733, 1.245999999999973, 1.2429999999999732, 1.2479999999999727, 1.2499999999999725, 1.244999999999973, 1.2429999999999732, 1.245999999999973, 1.2469999999999728, 1.2469999999999728, 1.2479999999999727, 1.2419999999999733, 1.2469999999999728, 1.2479999999999727, 1.2489999999999726, 1.245999999999973, 1.2469999999999728, 1.2489999999999726, 1.2469999999999728, 1.2479999999999727, 1.2479999999999727, 1.2439999999999731, 1.244999999999973, 1.2469999999999728, 1.2429999999999732, 1.2499999999999725, 1.2489999999999726, 1.2489999999999726, 1.2489999999999726, 1.2469999999999728, 1.2489999999999726, 1.2469999999999728, 1.2479999999999727, 1.2469999999999728, 1.2479999999999727, 1.245999999999973, 1.2479999999999727, 1.2479999999999727, 1.2469999999999728, 1.244999999999973, 1.245999999999973, 1.2499999999999725, 1.244999999999973, 1.244999999999973, 1.2469999999999728, 1.245999999999973, 1.2479999999999727, 1.244999999999973, 1.2469999999999728, 1.2439999999999731, 1.2489999999999726, 1.2479999999999727, 1.2479999999999727, 1.2489999999999726, 1.244999999999973, 1.2489999999999726, 1.2429999999999732, 1.2439999999999731, 1.2479999999999727, 1.2469999999999728, 1.2489999999999726, 1.245999999999973, 1.2439999999999731, 1.2479999999999727, 1.245999999999973, 1.2479999999999727, 1.2429999999999732, 1.244999999999973, 1.2469999999999728, 1.2479999999999727, 1.2469999999999728, 1.2489999999999726, 1.2419999999999733, 1.2429999999999732, 1.2499999999999725, 1.2429999999999732, 1.245999999999973, 1.2469999999999728, 1.2479999999999727, 1.2469999999999728, 1.2479999999999727, 1.2439999999999731, 1.2499999999999725, 1.2479999999999727, 1.2489999999999726, 1.245999999999973, 1.2469999999999728, 1.2469999999999728, 1.244999999999973, 1.2479999999999727, 1.2489999999999726, 1.2469999999999728, 1.245999999999973, 1.2469999999999728, 1.2469999999999728, 1.2469999999999728, 1.2429999999999732, 1.2469999999999728, 1.2489999999999726, 1.244999999999973, 1.2439999999999731, 1.244999999999973, 1.2469999999999728, 1.245999999999973, 1.2489999999999726, 1.2489999999999726, 1.245999999999973, 1.2469999999999728, 1.2489999999999726, 1.2479999999999727, 1.2469999999999728, 1.2469999999999728, 1.2479999999999727, 1.245999999999973, 1.2469999999999728, 1.2479999999999727, 1.244999999999973, 1.244999999999973, 1.2469999999999728, 1.2439999999999731, 1.245999999999973, 1.244999999999973, 1.2429999999999732, 1.2429999999999732, 1.2469999999999728, 1.2469999999999728, 1.2429999999999732, 1.2479999999999727, 1.2419999999999733, 1.2489999999999726, 1.2469999999999728, 1.2419999999999733, 1.2469999999999728, 1.2489999999999726, 1.244999999999973, 1.2489999999999726, 1.2439999999999731, 1.2439999999999731, 1.2429999999999732, 1.244999999999973, 1.2469999999999728, 1.2469999999999728, 1.2489999999999726, 1.2469999999999728, 1.2479999999999727, 1.2479999999999727, 1.244999999999973, 1.2509999999999724, 1.2479999999999727, 1.2439999999999731, 1.2489999999999726, 1.2479999999999727, 1.2479999999999727, 1.2469999999999728, 1.2489999999999726, 1.245999999999973, 1.244999999999973, 1.2479999999999727, 1.245999999999973, 1.2489999999999726, 1.2429999999999732, 1.2479999999999727, 1.2429999999999732, 1.2499999999999725, 1.2479999999999727, 1.2499999999999725, 1.2469999999999728, 1.245999999999973, 1.2469999999999728, 1.245999999999973, 1.2469999999999728, 1.2499999999999725, 1.2479999999999727, 1.2479999999999727, 1.2489999999999726, 1.244999999999973, 1.2489999999999726, 1.2469999999999728, 1.2489999999999726, 1.2489999999999726, 1.2429999999999732, 1.245999999999973, 1.2489999999999726, 1.2469999999999728, 1.2499999999999725, 1.2469999999999728, 1.2419999999999733, 1.2419999999999733, 1.244999999999973, 1.2479999999999727, 1.2479999999999727, 1.2419999999999733, 1.2419999999999733, 1.245999999999973, 1.2479999999999727, 1.2489999999999726, 1.244999999999973, 1.2429999999999732, 1.2469999999999728, 1.2439999999999731, 1.2469999999999728, 1.244999999999973, 1.244999999999973, 1.244999999999973, 1.245999999999973, 1.2419999999999733, 1.2439999999999731, 1.2439999999999731, 1.2469999999999728, 1.244999999999973, 1.2479999999999727, 1.244999999999973, 1.244999999999973, 1.2479999999999727, 1.2479999999999727, 1.2419999999999733, 1.244999999999973, 1.2469999999999728, 1.2469999999999728, 1.2469999999999728, 1.2479999999999727, 1.2479999999999727, 1.245999999999973, 1.244999999999973, 1.2439999999999731, 1.2489999999999726, 1.2479999999999727, 1.2469999999999728, 1.245999999999973, 1.244999999999973, 1.2479999999999727, 1.2479999999999727, 1.244999999999973, 1.245999999999973, 1.2439999999999731, 1.2469999999999728, 1.245999999999973, 1.2429999999999732, 1.245999999999973, 1.2479999999999727, 1.2479999999999727, 1.244999999999973, 1.2469999999999728, 1.2419999999999733, 1.2479999999999727, 1.2429999999999732, 1.245999999999973, 1.244999999999973, 1.2469999999999728, 1.2479999999999727, 1.2439999999999731, 1.2479999999999727, 1.2469999999999728, 1.2489999999999726, 1.2469999999999728, 1.2479999999999727, 1.2479999999999727, 1.2479999999999727, 1.245999999999973, 1.2469999999999728, 1.2479999999999727, 1.2429999999999732, 1.2479999999999727, 1.2479999999999727, 1.244999999999973, 1.2499999999999725, 1.2479999999999727, 1.245999999999973, 1.2479999999999727, 1.2479999999999727, 1.2479999999999727, 1.244999999999973, 1.2469999999999728, 1.245999999999973, 1.2429999999999732, 1.2419999999999733, 1.245999999999973, 1.244999999999973, 1.2439999999999731, 1.2489999999999726, 1.2419999999999733, 1.2489999999999726, 1.2489999999999726, 1.2479999999999727, 1.2479999999999727, 1.2479999999999727, 1.244999999999973, 1.2489999999999726, 1.2469999999999728, 1.244999999999973, 1.244999999999973, 1.2469999999999728, 1.2489999999999726, 1.2429999999999732, 1.245999999999973, 1.2479999999999727, 1.2469999999999728, 1.2499999999999725, 1.2479999999999727, 1.244999999999973, 1.2479999999999727, 1.244999999999973, 1.2479999999999727, 1.2479999999999727, 1.2429999999999732, 1.2479999999999727, 1.244999999999973, 1.2469999999999728, 1.2479999999999727, 1.244999999999973, 1.245999999999973, 1.2469999999999728, 1.2499999999999725, 1.244999999999973, 1.245999999999973, 1.2489999999999726, 1.2469999999999728, 1.245999999999973, 1.2499999999999725, 1.2469999999999728, 1.244999999999973, 1.2469999999999728, 1.2469999999999728, 1.2439999999999731, 1.2489999999999726, 1.2499999999999725, 1.244999999999973, 1.2469999999999728, 1.2479999999999727, 1.2489999999999726, 1.2439999999999731, 1.2479999999999727, 1.2489999999999726, 1.2479999999999727, 1.2489999999999726, 1.245999999999973, 1.2469999999999728, 1.2439999999999731, 1.2469999999999728, 1.244999999999973, 1.2469999999999728, 1.2479999999999727, 1.2429999999999732, 1.245999999999973, 1.2469999999999728, 1.2479999999999727, 1.2469999999999728, 1.2479999999999727, 1.2489999999999726, 1.244999999999973, 1.2439999999999731, 1.2439999999999731, 1.2469999999999728, 1.2439999999999731, 1.2479999999999727, 1.2469999999999728, 1.2429999999999732, 1.2479999999999727, 1.2489999999999726, 1.2469999999999728, 1.2479999999999727, 1.245999999999973, 1.2469999999999728, 1.2479999999999727, 1.2469999999999728, 1.2499999999999725, 1.2489999999999726, 1.2489999999999726, 1.244999999999973, 1.2479999999999727, 1.245999999999973, 1.2469999999999728, 1.2489999999999726, 1.2429999999999732, 1.245999999999973, 1.2469999999999728, 1.2429999999999732, 1.245999999999973, 1.2479999999999727, 1.244999999999973, 1.244999999999973, 1.244999999999973, 1.2479999999999727, 1.244999999999973, 1.244999999999973, 1.2469999999999728, 1.2489999999999726, 1.2439999999999731, 1.2469999999999728, 1.2439999999999731, 1.2479999999999727, 1.245999999999973, 1.245999999999973, 1.245999999999973, 1.2469999999999728, 1.2489999999999726, 1.2469999999999728, 1.2499999999999725, 1.244999999999973, 1.2469999999999728, 1.2419999999999733, 1.2469999999999728, 1.2479999999999727, 1.2469999999999728, 1.2479999999999727, 1.2469999999999728, 1.2439999999999731, 1.2479999999999727, 1.245999999999973, 1.2469999999999728, 1.245999999999973, 1.2489999999999726, 1.2479999999999727, 1.2489999999999726, 1.2489999999999726, 1.2479999999999727, 1.2469999999999728, 1.2479999999999727, 1.245999999999973, 1.244999999999973, 1.2489999999999726, 1.244999999999973, 1.245999999999973, 1.2469999999999728, 1.2469999999999728, 1.2489999999999726, 1.2469999999999728, 1.2429999999999732, 1.2499999999999725, 1.2479999999999727, 1.2479999999999727, 1.244999999999973, 1.2489999999999726, 1.2429999999999732, 1.2489999999999726, 1.244999999999973, 1.2439999999999731, 1.2489999999999726, 1.2469999999999728, 1.244999999999973, 1.2479999999999727, 1.244999999999973, 1.2439999999999731, 1.244999999999973, 1.2469999999999728, 1.2469999999999728, 1.244999999999973, 1.245999999999973, 1.2479999999999727, 1.2429999999999732, 1.244999999999973, 1.2469999999999728, 1.2439999999999731, 1.2439999999999731, 1.244999999999973, 1.2479999999999727, 1.2439999999999731, 1.2489999999999726, 1.2469999999999728, 1.2429999999999732, 1.244999999999973, 1.2479999999999727, 1.244999999999973, 1.2439999999999731, 1.244999999999973, 1.2469999999999728, 1.2439999999999731, 1.2439999999999731, 1.2489999999999726, 1.2469999999999728, 1.2489999999999726, 1.2419999999999733, 1.2469999999999728, 1.2469999999999728, 1.2469999999999728, 1.2419999999999733, 1.2419999999999733, 1.244999999999973, 1.2419999999999733, 1.2479999999999727, 1.2469999999999728, 1.245999999999973, 1.2429999999999732, 1.2479999999999727, 1.245999999999973, 1.245999999999973, 1.2479999999999727, 1.244999999999973], [1.235999999999974, 1.2419999999999733, 1.2389999999999737, 1.2409999999999735, 1.236999999999974, 1.2419999999999733, 1.2419999999999733, 1.2409999999999735, 1.2379999999999738, 1.2419999999999733, 1.2419999999999733, 1.235999999999974, 1.2429999999999732, 1.2429999999999732, 1.2419999999999733, 1.2399999999999736, 1.2339999999999742, 1.2399999999999736, 1.2429999999999732, 1.2409999999999735, 1.2429999999999732, 1.2409999999999735, 1.2439999999999731, 1.2409999999999735, 1.2439999999999731, 1.2399999999999736, 1.2389999999999737, 1.2409999999999735, 1.2399999999999736, 1.2409999999999735, 1.2419999999999733, 1.2399999999999736, 1.2409999999999735, 1.2429999999999732, 1.2419999999999733, 1.2399999999999736, 1.2439999999999731, 1.2439999999999731, 1.2409999999999735, 1.2409999999999735, 1.2439999999999731, 1.2399999999999736, 1.2409999999999735, 1.2399999999999736, 1.2419999999999733, 1.244999999999973, 1.2409999999999735, 1.2409999999999735, 1.2429999999999732, 1.2419999999999733, 1.2389999999999737, 1.2399999999999736, 1.2419999999999733, 1.2409999999999735, 1.2389999999999737, 1.2439999999999731, 1.2399999999999736, 1.236999999999974, 1.236999999999974, 1.2419999999999733, 1.2339999999999742, 1.2419999999999733, 1.2409999999999735, 1.2399999999999736, 1.2409999999999735, 1.2419999999999733, 1.2439999999999731, 1.2409999999999735, 1.2429999999999732, 1.2419999999999733, 1.2439999999999731, 1.2419999999999733, 1.2399999999999736, 1.2439999999999731, 1.2409999999999735, 1.2389999999999737, 1.2419999999999733, 1.2389999999999737, 1.2399999999999736, 1.2439999999999731, 1.235999999999974, 1.236999999999974, 1.2379999999999738, 1.244999999999973, 1.236999999999974, 1.2389999999999737, 1.2399999999999736, 1.2389999999999737, 1.2399999999999736, 1.2409999999999735, 1.2419999999999733, 1.235999999999974, 1.2419999999999733, 1.2409999999999735, 1.2389999999999737, 1.2429999999999732, 1.2429999999999732, 1.2439999999999731, 1.2389999999999737, 1.2429999999999732, 1.2419999999999733, 1.2409999999999735, 1.2409999999999735, 1.2409999999999735, 1.2439999999999731, 1.2409999999999735, 1.2419999999999733, 1.2439999999999731, 1.2429999999999732, 1.2399999999999736, 1.2409999999999735, 1.2439999999999731, 1.2399999999999736, 1.2409999999999735, 1.2409999999999735, 1.236999999999974, 1.2409999999999735, 1.2349999999999741, 1.2429999999999732, 1.2399999999999736, 1.2409999999999735, 1.2429999999999732, 1.2419999999999733, 1.236999999999974, 1.2409999999999735, 1.2409999999999735, 1.2409999999999735, 1.2419999999999733, 1.2389999999999737, 1.2429999999999732, 1.2399999999999736, 1.2399999999999736, 1.2409999999999735, 1.2419999999999733, 1.2399999999999736, 1.2419999999999733, 1.2389999999999737, 1.2439999999999731, 1.2379999999999738, 1.2429999999999732, 1.2439999999999731, 1.2429999999999732, 1.2429999999999732, 1.2399999999999736, 1.2429999999999732, 1.2399999999999736, 1.2409999999999735, 1.2419999999999733, 1.2419999999999733, 1.2379999999999738, 1.2429999999999732, 1.2399999999999736, 1.2419999999999733, 1.2409999999999735, 1.2429999999999732, 1.235999999999974, 1.2439999999999731, 1.2439999999999731, 1.2409999999999735, 1.2429999999999732, 1.2399999999999736, 1.2409999999999735, 1.2419999999999733, 1.2419999999999733, 1.2419999999999733, 1.2409999999999735, 1.2419999999999733, 1.2419999999999733, 1.2399999999999736, 1.244999999999973, 1.2429999999999732, 1.2419999999999733, 1.2399999999999736, 1.236999999999974, 1.2419999999999733, 1.2439999999999731, 1.2389999999999737, 1.2419999999999733, 1.2399999999999736, 1.235999999999974, 1.2419999999999733, 1.2409999999999735, 1.2439999999999731, 1.2409999999999735, 1.2419999999999733, 1.235999999999974, 1.2399999999999736, 1.2379999999999738, 1.236999999999974, 1.2399999999999736, 1.2439999999999731, 1.2409999999999735, 1.2419999999999733, 1.2409999999999735, 1.2389999999999737, 1.2419999999999733, 1.2399999999999736, 1.2399999999999736, 1.2429999999999732, 1.2419999999999733, 1.2339999999999742, 1.2409999999999735, 1.2429999999999732, 1.2409999999999735, 1.2399999999999736, 1.2419999999999733, 1.2399999999999736, 1.236999999999974, 1.2399999999999736, 1.2419999999999733, 1.2389999999999737, 1.2419999999999733, 1.2439999999999731, 1.2389999999999737, 1.2399999999999736, 1.2399999999999736, 1.2409999999999735, 1.235999999999974, 1.2419999999999733, 1.2409999999999735, 1.2399999999999736, 1.2439999999999731, 1.2419999999999733, 1.2429999999999732, 1.2439999999999731, 1.2409999999999735, 1.2439999999999731, 1.2399999999999736, 1.2419999999999733, 1.2419999999999733, 1.2419999999999733, 1.2399999999999736, 1.2419999999999733, 1.2429999999999732, 1.2439999999999731, 1.2389999999999737, 1.244999999999973, 1.2429999999999732, 1.2419999999999733, 1.2389999999999737, 1.2439999999999731, 1.2439999999999731, 1.2419999999999733, 1.2429999999999732, 1.2399999999999736, 1.2409999999999735, 1.2409999999999735, 1.2389999999999737, 1.2439999999999731, 1.2379999999999738, 1.2409999999999735, 1.2439999999999731, 1.2399999999999736, 1.2419999999999733, 1.2419999999999733, 1.236999999999974, 1.2419999999999733, 1.2419999999999733, 1.2399999999999736, 1.2409999999999735, 1.2419999999999733, 1.2399999999999736, 1.2439999999999731, 1.235999999999974, 1.2419999999999733, 1.2419999999999733, 1.2439999999999731, 1.2409999999999735, 1.2429999999999732, 1.2419999999999733, 1.2389999999999737, 1.2419999999999733, 1.2399999999999736, 1.2429999999999732, 1.2409999999999735, 1.2399999999999736, 1.2419999999999733, 1.2409999999999735, 1.2439999999999731, 1.2399999999999736, 1.2429999999999732, 1.2399999999999736, 1.2429999999999732, 1.2419999999999733, 1.2439999999999731, 1.2419999999999733, 1.2439999999999731, 1.2439999999999731, 1.2389999999999737, 1.2399999999999736, 1.244999999999973, 1.244999999999973, 1.2379999999999738, 1.2419999999999733, 1.2419999999999733, 1.2419999999999733, 1.2439999999999731, 1.2419999999999733, 1.235999999999974, 1.2419999999999733, 1.2409999999999735, 1.2419999999999733, 1.2429999999999732, 1.2399999999999736, 1.2429999999999732, 1.2399999999999736, 1.2399999999999736, 1.2399999999999736, 1.2419999999999733, 1.2389999999999737, 1.2389999999999737, 1.2419999999999733, 1.2429999999999732, 1.2419999999999733, 1.2399999999999736, 1.236999999999974, 1.2409999999999735, 1.2439999999999731, 1.2439999999999731, 1.2439999999999731, 1.2419999999999733, 1.2439999999999731, 1.2389999999999737, 1.2419999999999733, 1.2399999999999736, 1.244999999999973, 1.2389999999999737, 1.2419999999999733, 1.2389999999999737, 1.2379999999999738, 1.2409999999999735, 1.2399999999999736, 1.2399999999999736, 1.2409999999999735, 1.2409999999999735, 1.2409999999999735, 1.2409999999999735, 1.2429999999999732, 1.2399999999999736, 1.2399999999999736, 1.2409999999999735, 1.2419999999999733, 1.2379999999999738, 1.2429999999999732, 1.236999999999974, 1.2409999999999735, 1.2439999999999731, 1.2429999999999732, 1.2339999999999742, 1.235999999999974, 1.2389999999999737, 1.2439999999999731, 1.2399999999999736, 1.2429999999999732, 1.2339999999999742, 1.2409999999999735, 1.2419999999999733, 1.2439999999999731, 1.2379999999999738, 1.2389999999999737, 1.2419999999999733, 1.2429999999999732, 1.2399999999999736, 1.2419999999999733, 1.2439999999999731, 1.2429999999999732, 1.2419999999999733, 1.2429999999999732, 1.2419999999999733, 1.2419999999999733, 1.2379999999999738, 1.2439999999999731, 1.2419999999999733, 1.235999999999974, 1.2439999999999731, 1.2409999999999735, 1.2419999999999733, 1.2409999999999735, 1.235999999999974, 1.2379999999999738, 1.2419999999999733, 1.2429999999999732, 1.2419999999999733, 1.2429999999999732, 1.2389999999999737, 1.2399999999999736, 1.2419999999999733, 1.2419999999999733, 1.2349999999999741, 1.2409999999999735, 1.2419999999999733, 1.2409999999999735, 1.2399999999999736, 1.2439999999999731, 1.2429999999999732, 1.2429999999999732, 1.2419999999999733, 1.2399999999999736, 1.2339999999999742, 1.2419999999999733, 1.2439999999999731, 1.2429999999999732, 1.244999999999973, 1.2439999999999731, 1.2409999999999735, 1.2389999999999737, 1.2399999999999736, 1.2399999999999736, 1.2389999999999737, 1.2399999999999736, 1.244999999999973, 1.2399999999999736, 1.2389999999999737, 1.2439999999999731, 1.2439999999999731, 1.2399999999999736, 1.2429999999999732, 1.2389999999999737, 1.2409999999999735, 1.236999999999974, 1.2399999999999736, 1.2419999999999733, 1.2409999999999735, 1.2419999999999733, 1.2399999999999736, 1.2419999999999733, 1.2389999999999737, 1.2419999999999733, 1.2339999999999742, 1.2379999999999738, 1.2409999999999735, 1.2379999999999738, 1.2419999999999733, 1.2429999999999732, 1.2409999999999735, 1.2409999999999735, 1.2409999999999735, 1.2399999999999736, 1.2419999999999733, 1.2419999999999733, 1.2439999999999731, 1.2399999999999736, 1.2419999999999733, 1.2389999999999737, 1.2389999999999737, 1.2419999999999733, 1.2409999999999735, 1.2399999999999736, 1.2389999999999737, 1.244999999999973, 1.2409999999999735, 1.2439999999999731, 1.2399999999999736, 1.2419999999999733, 1.2399999999999736, 1.2419999999999733, 1.236999999999974, 1.2379999999999738, 1.2399999999999736, 1.2439999999999731, 1.2419999999999733, 1.244999999999973, 1.2419999999999733, 1.2439999999999731, 1.235999999999974, 1.2439999999999731, 1.2419999999999733, 1.2419999999999733, 1.2439999999999731, 1.2419999999999733, 1.2379999999999738, 1.2399999999999736, 1.2389999999999737, 1.2409999999999735, 1.2419999999999733, 1.2429999999999732, 1.244999999999973, 1.2419999999999733, 1.2419999999999733, 1.2409999999999735, 1.2399999999999736, 1.2399999999999736, 1.2409999999999735, 1.2419999999999733, 1.2429999999999732, 1.2429999999999732, 1.2379999999999738, 1.2399999999999736, 1.2419999999999733, 1.2439999999999731, 1.2409999999999735, 1.2379999999999738, 1.2409999999999735, 1.2389999999999737, 1.2409999999999735, 1.2429999999999732, 1.2399999999999736, 1.2399999999999736, 1.244999999999973, 1.236999999999974, 1.2389999999999737, 1.235999999999974, 1.2399999999999736, 1.2419999999999733, 1.235999999999974, 1.2399999999999736, 1.2439999999999731, 1.2429999999999732, 1.244999999999973, 1.2399999999999736, 1.2409999999999735, 1.2339999999999742, 1.2409999999999735, 1.2389999999999737, 1.2409999999999735, 1.2409999999999735, 1.2399999999999736, 1.2409999999999735, 1.2419999999999733, 1.2399999999999736, 1.2419999999999733, 1.2409999999999735, 1.2419999999999733, 1.236999999999974, 1.2399999999999736, 1.2429999999999732, 1.2409999999999735, 1.2379999999999738, 1.2439999999999731, 1.2399999999999736, 1.2409999999999735, 1.2379999999999738, 1.2429999999999732, 1.2399999999999736, 1.2379999999999738, 1.2439999999999731, 1.2399999999999736, 1.2419999999999733, 1.2399999999999736, 1.2419999999999733, 1.2419999999999733, 1.2399999999999736, 1.2439999999999731, 1.2409999999999735, 1.2399999999999736, 1.2409999999999735, 1.2429999999999732, 1.2339999999999742, 1.2409999999999735, 1.2399999999999736, 1.236999999999974, 1.2389999999999737, 1.2399999999999736, 1.2389999999999737, 1.2429999999999732, 1.2419999999999733, 1.2419999999999733, 1.236999999999974, 1.2419999999999733, 1.2439999999999731, 1.2419999999999733, 1.236999999999974, 1.2399999999999736, 1.2439999999999731, 1.2419999999999733, 1.2409999999999735, 1.2389999999999737, 1.2399999999999736, 1.236999999999974, 1.2439999999999731, 1.2389999999999737, 1.2419999999999733, 1.2419999999999733, 1.2419999999999733, 1.2429999999999732, 1.235999999999974, 1.2419999999999733, 1.2439999999999731, 1.2379999999999738, 1.2419999999999733, 1.2429999999999732, 1.2389999999999737, 1.2409999999999735, 1.2399999999999736, 1.2339999999999742, 1.2419999999999733, 1.2419999999999733, 1.2379999999999738, 1.2419999999999733, 1.2419999999999733, 1.2409999999999735, 1.2399999999999736, 1.2439999999999731, 1.2429999999999732, 1.2419999999999733, 1.2389999999999737, 1.2389999999999737, 1.2419999999999733, 1.2419999999999733, 1.2409999999999735, 1.236999999999974, 1.2399999999999736, 1.2439999999999731, 1.2389999999999737, 1.2429999999999732, 1.2419999999999733, 1.2399999999999736, 1.2439999999999731, 1.2419999999999733, 1.236999999999974, 1.2419999999999733, 1.2409999999999735, 1.2409999999999735, 1.2409999999999735, 1.2399999999999736, 1.2409999999999735, 1.2399999999999736, 1.2429999999999732, 1.2399999999999736, 1.2399999999999736, 1.2409999999999735, 1.236999999999974, 1.2419999999999733, 1.2389999999999737, 1.2399999999999736, 1.2379999999999738, 1.2419999999999733, 1.236999999999974, 1.2419999999999733, 1.236999999999974, 1.2419999999999733, 1.2439999999999731, 1.2419999999999733, 1.2399999999999736, 1.2409999999999735, 1.244999999999973, 1.2379999999999738, 1.2419999999999733, 1.2439999999999731, 1.2409999999999735, 1.2429999999999732, 1.2429999999999732, 1.2379999999999738, 1.2379999999999738, 1.2399999999999736, 1.2399999999999736, 1.2409999999999735, 1.2439999999999731, 1.2409999999999735, 1.2439999999999731, 1.2389999999999737, 1.2419999999999733, 1.2409999999999735, 1.2419999999999733, 1.2399999999999736, 1.2419999999999733, 1.2399999999999736, 1.2409999999999735, 1.2439999999999731, 1.2419999999999733, 1.2419999999999733, 1.2429999999999732, 1.2389999999999737, 1.2399999999999736, 1.2439999999999731, 1.2419999999999733, 1.2409999999999735, 1.2419999999999733, 1.2389999999999737, 1.2419999999999733, 1.2409999999999735, 1.2409999999999735, 1.2419999999999733, 1.2379999999999738, 1.2399999999999736, 1.2409999999999735, 1.2399999999999736, 1.2419999999999733, 1.2429999999999732, 1.2419999999999733, 1.2389999999999737, 1.2399999999999736, 1.2419999999999733, 1.2419999999999733, 1.2379999999999738, 1.2429999999999732, 1.2419999999999733, 1.2399999999999736, 1.2399999999999736, 1.2409999999999735, 1.2419999999999733, 1.2399999999999736, 1.2429999999999732, 1.2429999999999732, 1.2399999999999736, 1.2399999999999736, 1.2389999999999737, 1.2439999999999731, 1.2429999999999732, 1.2379999999999738, 1.235999999999974, 1.2419999999999733, 1.2429999999999732, 1.2409999999999735, 1.2389999999999737, 1.2419999999999733, 1.2399999999999736, 1.2399999999999736, 1.2439999999999731, 1.2419999999999733, 1.2389999999999737, 1.2419999999999733, 1.2389999999999737, 1.2409999999999735, 1.2409999999999735, 1.235999999999974, 1.2399999999999736, 1.2349999999999741, 1.2419999999999733, 1.2389999999999737, 1.2399999999999736, 1.2399999999999736, 1.2339999999999742, 1.2419999999999733, 1.2389999999999737, 1.236999999999974, 1.2419999999999733, 1.236999999999974, 1.2399999999999736, 1.2419999999999733, 1.2439999999999731, 1.2419999999999733, 1.2409999999999735, 1.2379999999999738, 1.2419999999999733, 1.2409999999999735, 1.2389999999999737, 1.235999999999974, 1.2419999999999733, 1.2429999999999732, 1.2409999999999735, 1.2429999999999732, 1.2409999999999735, 1.2429999999999732, 1.2389999999999737, 1.2429999999999732, 1.2419999999999733, 1.2409999999999735, 1.235999999999974, 1.2429999999999732, 1.2399999999999736, 1.2409999999999735, 1.2399999999999736, 1.2439999999999731, 1.235999999999974, 1.2419999999999733, 1.2419999999999733, 1.2399999999999736, 1.2399999999999736, 1.236999999999974, 1.2419999999999733, 1.2399999999999736, 1.2379999999999738, 1.2399999999999736, 1.2409999999999735, 1.235999999999974, 1.2379999999999738, 1.2429999999999732, 1.2409999999999735, 1.2439999999999731, 1.2429999999999732, 1.2409999999999735, 1.2419999999999733, 1.2399999999999736, 1.2379999999999738, 1.2439999999999731, 1.2389999999999737, 1.235999999999974, 1.2439999999999731, 1.2409999999999735, 1.2409999999999735, 1.2349999999999741, 1.2439999999999731, 1.2419999999999733, 1.2399999999999736, 1.2429999999999732, 1.2419999999999733, 1.2389999999999737, 1.2429999999999732, 1.2399999999999736, 1.2419999999999733, 1.2399999999999736, 1.2399999999999736, 1.2419999999999733, 1.2409999999999735, 1.2439999999999731, 1.2439999999999731, 1.2429999999999732, 1.2399999999999736, 1.2399999999999736, 1.2409999999999735, 1.2399999999999736, 1.235999999999974, 1.2409999999999735, 1.2379999999999738, 1.235999999999974, 1.2339999999999742, 1.2409999999999735, 1.2429999999999732, 1.2419999999999733, 1.2419999999999733, 1.2439999999999731, 1.2399999999999736, 1.2399999999999736, 1.2399999999999736, 1.2439999999999731, 1.2429999999999732, 1.2399999999999736, 1.2439999999999731, 1.2399999999999736, 1.2409999999999735, 1.2419999999999733, 1.2439999999999731, 1.2409999999999735, 1.2419999999999733, 1.2399999999999736, 1.2439999999999731, 1.2419999999999733, 1.2419999999999733, 1.2399999999999736, 1.2389999999999737, 1.2379999999999738, 1.2389999999999737, 1.2399999999999736, 1.2399999999999736, 1.235999999999974, 1.2419999999999733, 1.2399999999999736, 1.2379999999999738, 1.2389999999999737, 1.2409999999999735, 1.2409999999999735, 1.2439999999999731, 1.2389999999999737, 1.2429999999999732, 1.2419999999999733, 1.2419999999999733, 1.2419999999999733, 1.2419999999999733, 1.2439999999999731, 1.2399999999999736, 1.2429999999999732, 1.2409999999999735, 1.2409999999999735, 1.2429999999999732, 1.2439999999999731, 1.2409999999999735, 1.2399999999999736, 1.2379999999999738, 1.2379999999999738, 1.2379999999999738, 1.2389999999999737, 1.2429999999999732, 1.2399999999999736, 1.2389999999999737, 1.2409999999999735, 1.2399999999999736, 1.2429999999999732, 1.2409999999999735, 1.2439999999999731, 1.2419999999999733, 1.2439999999999731, 1.2409999999999735, 1.2389999999999737, 1.2409999999999735, 1.2399999999999736, 1.2379999999999738, 1.2429999999999732, 1.2399999999999736, 1.2439999999999731, 1.2439999999999731, 1.2409999999999735, 1.2389999999999737, 1.2409999999999735, 1.2399999999999736, 1.2409999999999735, 1.2429999999999732, 1.2429999999999732, 1.2429999999999732, 1.2409999999999735, 1.2399999999999736, 1.2419999999999733, 1.2419999999999733, 1.2399999999999736, 1.235999999999974, 1.2409999999999735, 1.236999999999974, 1.2419999999999733, 1.2379999999999738, 1.2439999999999731, 1.2419999999999733, 1.2429999999999732, 1.2399999999999736, 1.2439999999999731, 1.2419999999999733, 1.2399999999999736, 1.2419999999999733, 1.2409999999999735, 1.2389999999999737, 1.2409999999999735, 1.2399999999999736, 1.2399999999999736, 1.2399999999999736, 1.2419999999999733, 1.2419999999999733, 1.2439999999999731, 1.2439999999999731, 1.2399999999999736, 1.236999999999974, 1.2399999999999736, 1.2429999999999732, 1.2409999999999735, 1.2419999999999733, 1.2439999999999731, 1.2409999999999735, 1.2409999999999735, 1.2399999999999736, 1.2409999999999735, 1.2419999999999733, 1.2379999999999738, 1.2409999999999735, 1.2409999999999735, 1.2399999999999736, 1.2399999999999736, 1.2429999999999732, 1.2399999999999736, 1.2399999999999736, 1.2399999999999736, 1.2429999999999732, 1.2379999999999738, 1.2399999999999736, 1.2419999999999733, 1.2389999999999737, 1.236999999999974, 1.2419999999999733, 1.2419999999999733, 1.2419999999999733, 1.244999999999973, 1.2399999999999736, 1.2349999999999741, 1.244999999999973, 1.2409999999999735, 1.2399999999999736, 1.2419999999999733, 1.236999999999974, 1.2419999999999733, 1.2429999999999732, 1.2399999999999736, 1.2399999999999736, 1.2379999999999738, 1.2409999999999735, 1.2439999999999731, 1.2399999999999736, 1.2409999999999735, 1.2419999999999733, 1.235999999999974, 1.2439999999999731, 1.2379999999999738, 1.235999999999974, 1.2419999999999733, 1.2429999999999732, 1.2409999999999735, 1.2419999999999733, 1.2389999999999737, 1.2419999999999733, 1.2429999999999732, 1.2419999999999733, 1.2439999999999731, 1.2419999999999733, 1.2389999999999737, 1.2429999999999732, 1.2409999999999735, 1.2399999999999736, 1.2409999999999735, 1.2399999999999736, 1.2419999999999733, 1.2429999999999732, 1.2399999999999736, 1.2439999999999731, 1.235999999999974, 1.2399999999999736, 1.2409999999999735, 1.2429999999999732, 1.2409999999999735, 1.2399999999999736, 1.236999999999974, 1.2399999999999736, 1.2419999999999733, 1.2419999999999733, 1.2419999999999733, 1.2409999999999735, 1.2429999999999732, 1.2409999999999735, 1.2379999999999738, 1.235999999999974, 1.2399999999999736, 1.2409999999999735, 1.2439999999999731, 1.2439999999999731, 1.2429999999999732, 1.2409999999999735, 1.2399999999999736, 1.2389999999999737, 1.2409999999999735, 1.244999999999973, 1.2399999999999736, 1.2439999999999731, 1.2419999999999733, 1.2399999999999736, 1.2389999999999737, 1.2399999999999736, 1.2399999999999736, 1.2409999999999735, 1.2409999999999735, 1.2439999999999731, 1.2419999999999733, 1.2409999999999735, 1.2339999999999742, 1.2429999999999732, 1.2439999999999731, 1.2409999999999735, 1.2399999999999736, 1.2399999999999736, 1.2439999999999731, 1.2439999999999731, 1.236999999999974, 1.2429999999999732, 1.2409999999999735, 1.2399999999999736, 1.2429999999999732, 1.2419999999999733, 1.2429999999999732, 1.2389999999999737, 1.2419999999999733, 1.2419999999999733, 1.2429999999999732, 1.2429999999999732, 1.2419999999999733, 1.2389999999999737, 1.2399999999999736, 1.2409999999999735, 1.2389999999999737, 1.2419999999999733, 1.2429999999999732, 1.2429999999999732, 1.2419999999999733, 1.2399999999999736, 1.2339999999999742, 1.2379999999999738, 1.2409999999999735, 1.2399999999999736, 1.2399999999999736, 1.2419999999999733, 1.2429999999999732, 1.2379999999999738, 1.2389999999999737, 1.2389999999999737, 1.2399999999999736, 1.2419999999999733, 1.2419999999999733, 1.2399999999999736, 1.2429999999999732, 1.2409999999999735, 1.2429999999999732, 1.2399999999999736, 1.2399999999999736, 1.2409999999999735, 1.2399999999999736, 1.2399999999999736, 1.235999999999974, 1.2409999999999735, 1.2409999999999735, 1.2439999999999731, 1.2389999999999737, 1.2429999999999732, 1.2399999999999736, 1.2429999999999732, 1.2429999999999732, 1.2399999999999736, 1.2419999999999733, 1.2379999999999738, 1.2379999999999738, 1.2399999999999736, 1.2409999999999735, 1.2419999999999733, 1.2419999999999733, 1.2439999999999731, 1.2429999999999732, 1.2409999999999735, 1.2419999999999733, 1.2419999999999733, 1.2379999999999738, 1.2399999999999736, 1.2399999999999736, 1.2399999999999736, 1.2439999999999731, 1.2419999999999733, 1.2389999999999737, 1.244999999999973, 1.2409999999999735, 1.2429999999999732, 1.2409999999999735, 1.2419999999999733, 1.235999999999974, 1.2429999999999732, 1.235999999999974, 1.235999999999974, 1.2439999999999731, 1.2409999999999735, 1.2439999999999731, 1.2439999999999731, 1.244999999999973, 1.2399999999999736, 1.2419999999999733, 1.2389999999999737, 1.2409999999999735, 1.2419999999999733, 1.2399999999999736, 1.2409999999999735, 1.2349999999999741, 1.2399999999999736, 1.2429999999999732, 1.2379999999999738, 1.2379999999999738, 1.2399999999999736, 1.2409999999999735, 1.2439999999999731, 1.2429999999999732, 1.2429999999999732, 1.2419999999999733, 1.2419999999999733, 1.2409999999999735, 1.2429999999999732, 1.2399999999999736, 1.2439999999999731, 1.2429999999999732, 1.2439999999999731, 1.2419999999999733, 1.2439999999999731, 1.2409999999999735, 1.2439999999999731, 1.2379999999999738, 1.2409999999999735, 1.2409999999999735, 1.2439999999999731, 1.2419999999999733, 1.2429999999999732, 1.2439999999999731, 1.2409999999999735, 1.2439999999999731, 1.2419999999999733, 1.2389999999999737, 1.2409999999999735, 1.2419999999999733, 1.2399999999999736, 1.2439999999999731, 1.2399999999999736, 1.2419999999999733, 1.2419999999999733, 1.2409999999999735, 1.2419999999999733, 1.2379999999999738, 1.2379999999999738, 1.2419999999999733, 1.2419999999999733, 1.2419999999999733, 1.2399999999999736, 1.2399999999999736, 1.2429999999999732, 1.2439999999999731, 1.2349999999999741, 1.2429999999999732, 1.2399999999999736, 1.2429999999999732, 1.2409999999999735, 1.2439999999999731, 1.2339999999999742, 1.2419999999999733, 1.2379999999999738, 1.2409999999999735, 1.236999999999974, 1.2379999999999738, 1.2379999999999738, 1.2409999999999735, 1.2419999999999733, 1.2399999999999736, 1.2409999999999735, 1.2409999999999735, 1.2419999999999733, 1.2409999999999735, 1.244999999999973, 1.2389999999999737, 1.2429999999999732, 1.2409999999999735, 1.2419999999999733, 1.2399999999999736, 1.2409999999999735, 1.2399999999999736, 1.2399999999999736, 1.2439999999999731, 1.2419999999999733, 1.2419999999999733, 1.2389999999999737, 1.2399999999999736, 1.2399999999999736, 1.2439999999999731, 1.2409999999999735, 1.2429999999999732, 1.2399999999999736, 1.2379999999999738, 1.2389999999999737, 1.2419999999999733, 1.2349999999999741, 1.2399999999999736, 1.2399999999999736, 1.2419999999999733, 1.2429999999999732, 1.2399999999999736, 1.2399999999999736, 1.2399999999999736, 1.235999999999974, 1.2399999999999736, 1.2429999999999732, 1.2419999999999733, 1.2399999999999736, 1.2389999999999737, 1.2419999999999733, 1.2419999999999733, 1.244999999999973, 1.2399999999999736, 1.2439999999999731, 1.2419999999999733, 1.2349999999999741, 1.235999999999974, 1.2399999999999736, 1.2429999999999732, 1.2399999999999736, 1.2389999999999737, 1.2429999999999732, 1.2399999999999736, 1.2399999999999736, 1.2409999999999735, 1.2409999999999735, 1.2429999999999732, 1.2389999999999737, 1.2429999999999732, 1.2439999999999731, 1.2409999999999735, 1.235999999999974, 1.2399999999999736, 1.2419999999999733, 1.2429999999999732, 1.2399999999999736, 1.2339999999999742, 1.2439999999999731, 1.2429999999999732, 1.2389999999999737, 1.2409999999999735, 1.2419999999999733, 1.2399999999999736, 1.2439999999999731, 1.2439999999999731, 1.2419999999999733, 1.235999999999974, 1.2419999999999733, 1.2439999999999731, 1.2409999999999735, 1.2439999999999731, 1.2419999999999733, 1.2439999999999731, 1.2419999999999733, 1.2409999999999735, 1.2439999999999731, 1.2429999999999732, 1.2419999999999733, 1.2419999999999733, 1.2399999999999736, 1.2419999999999733, 1.2409999999999735, 1.2419999999999733, 1.2399999999999736, 1.2419999999999733, 1.2419999999999733, 1.2399999999999736, 1.2399999999999736, 1.2419999999999733, 1.2399999999999736, 1.2399999999999736, 1.235999999999974, 1.2379999999999738, 1.2419999999999733, 1.2409999999999735, 1.2409999999999735, 1.2419999999999733, 1.2419999999999733, 1.2419999999999733, 1.244999999999973, 1.2419999999999733, 1.2409999999999735, 1.236999999999974, 1.2379999999999738, 1.2429999999999732, 1.236999999999974, 1.2389999999999737, 1.236999999999974, 1.2429999999999732, 1.2399999999999736, 1.2419999999999733, 1.244999999999973, 1.2409999999999735, 1.2409999999999735, 1.236999999999974, 1.2399999999999736, 1.2419999999999733, 1.2409999999999735, 1.2419999999999733, 1.2409999999999735, 1.2439999999999731, 1.236999999999974, 1.235999999999974, 1.2399999999999736, 1.2419999999999733, 1.2419999999999733, 1.2419999999999733, 1.2399999999999736, 1.236999999999974, 1.2399999999999736, 1.2419999999999733, 1.2419999999999733, 1.236999999999974, 1.2409999999999735, 1.2409999999999735, 1.2399999999999736, 1.2419999999999733, 1.2419999999999733, 1.2399999999999736, 1.2419999999999733, 1.2409999999999735, 1.2389999999999737, 1.2419999999999733, 1.2409999999999735, 1.2379999999999738, 1.2399999999999736, 1.2429999999999732, 1.2439999999999731, 1.2379999999999738, 1.2409999999999735, 1.2389999999999737, 1.2429999999999732, 1.2399999999999736, 1.2429999999999732, 1.2389999999999737, 1.2409999999999735, 1.2439999999999731, 1.2399999999999736, 1.2399999999999736, 1.2389999999999737, 1.2409999999999735, 1.2399999999999736, 1.2389999999999737, 1.2429999999999732, 1.2419999999999733, 1.2409999999999735, 1.235999999999974, 1.2439999999999731, 1.236999999999974, 1.2399999999999736, 1.2429999999999732, 1.2419999999999733, 1.2429999999999732, 1.2399999999999736, 1.2399999999999736, 1.236999999999974, 1.235999999999974, 1.2409999999999735, 1.2439999999999731, 1.2409999999999735, 1.2429999999999732, 1.2419999999999733, 1.2399999999999736, 1.2409999999999735, 1.2399999999999736, 1.2399999999999736, 1.2429999999999732, 1.2419999999999733, 1.2379999999999738, 1.2429999999999732, 1.2409999999999735, 1.2399999999999736, 1.2419999999999733, 1.2399999999999736, 1.2419999999999733, 1.2429999999999732, 1.2419999999999733, 1.2399999999999736, 1.2419999999999733, 1.2419999999999733, 1.2429999999999732, 1.2439999999999731, 1.2439999999999731, 1.2399999999999736, 1.235999999999974, 1.2409999999999735, 1.2409999999999735, 1.236999999999974, 1.2389999999999737, 1.2419999999999733, 1.2429999999999732, 1.2399999999999736, 1.2429999999999732, 1.2419999999999733, 1.2439999999999731, 1.2419999999999733, 1.2409999999999735, 1.2439999999999731, 1.2439999999999731, 1.2419999999999733, 1.2339999999999742, 1.2389999999999737, 1.2409999999999735, 1.2409999999999735, 1.2389999999999737, 1.2389999999999737, 1.2419999999999733, 1.236999999999974, 1.2399999999999736, 1.2419999999999733, 1.2419999999999733, 1.2429999999999732, 1.2439999999999731, 1.2389999999999737, 1.2409999999999735, 1.2419999999999733, 1.236999999999974, 1.2399999999999736, 1.2409999999999735, 1.2419999999999733, 1.236999999999974, 1.2409999999999735, 1.2419999999999733, 1.2399999999999736, 1.2419999999999733, 1.2399999999999736, 1.2399999999999736, 1.2389999999999737, 1.235999999999974, 1.2419999999999733, 1.2399999999999736, 1.2409999999999735, 1.2409999999999735, 1.2439999999999731, 1.2399999999999736, 1.2409999999999735, 1.2409999999999735, 1.2419999999999733, 1.2419999999999733, 1.2409999999999735, 1.2409999999999735, 1.2439999999999731, 1.2399999999999736, 1.2419999999999733, 1.2439999999999731, 1.235999999999974, 1.2439999999999731, 1.235999999999974, 1.2389999999999737, 1.2429999999999732, 1.2409999999999735, 1.2419999999999733, 1.2419999999999733, 1.2399999999999736, 1.2419999999999733, 1.2399999999999736, 1.2379999999999738, 1.2389999999999737, 1.2419999999999733, 1.2439999999999731, 1.2429999999999732, 1.2409999999999735, 1.236999999999974, 1.2419999999999733, 1.2429999999999732, 1.2439999999999731, 1.2409999999999735, 1.2419999999999733, 1.2439999999999731, 1.2439999999999731, 1.2349999999999741, 1.2389999999999737, 1.2399999999999736, 1.2399999999999736, 1.235999999999974, 1.2379999999999738, 1.2399999999999736, 1.2409999999999735, 1.2429999999999732, 1.2349999999999741, 1.2399999999999736, 1.245999999999973, 1.2389999999999737, 1.2399999999999736, 1.2409999999999735, 1.2409999999999735, 1.2409999999999735, 1.2389999999999737, 1.2409999999999735, 1.2349999999999741, 1.244999999999973, 1.2409999999999735, 1.236999999999974, 1.2419999999999733, 1.2399999999999736, 1.2419999999999733, 1.2419999999999733, 1.2439999999999731, 1.2389999999999737, 1.2409999999999735, 1.2419999999999733, 1.2439999999999731, 1.2439999999999731, 1.2399999999999736, 1.2439999999999731, 1.2419999999999733, 1.235999999999974, 1.2419999999999733, 1.2419999999999733, 1.2419999999999733, 1.2409999999999735, 1.2389999999999737, 1.2379999999999738, 1.2389999999999737, 1.2389999999999737, 1.2419999999999733, 1.2439999999999731, 1.2409999999999735, 1.2409999999999735, 1.2399999999999736, 1.2399999999999736, 1.2419999999999733, 1.235999999999974, 1.235999999999974, 1.2389999999999737, 1.2399999999999736, 1.2419999999999733, 1.2419999999999733, 1.2399999999999736, 1.2409999999999735, 1.2399999999999736, 1.2389999999999737, 1.2409999999999735, 1.2419999999999733, 1.2409999999999735, 1.2409999999999735, 1.2409999999999735, 1.235999999999974, 1.2419999999999733, 1.2399999999999736, 1.2389999999999737, 1.2439999999999731, 1.2399999999999736, 1.2399999999999736, 1.2399999999999736, 1.2419999999999733, 1.235999999999974, 1.2429999999999732, 1.2419999999999733, 1.245999999999973, 1.235999999999974, 1.2399999999999736, 1.2389999999999737, 1.2409999999999735, 1.2429999999999732, 1.2439999999999731, 1.235999999999974, 1.2399999999999736, 1.2389999999999737, 1.2419999999999733, 1.2439999999999731, 1.2409999999999735, 1.235999999999974, 1.2399999999999736, 1.236999999999974, 1.2439999999999731, 1.2379999999999738, 1.2409999999999735, 1.2419999999999733, 1.2389999999999737, 1.2439999999999731, 1.244999999999973, 1.2419999999999733, 1.235999999999974, 1.2429999999999732, 1.2429999999999732, 1.2429999999999732, 1.244999999999973, 1.2409999999999735, 1.2419999999999733, 1.2389999999999737, 1.244999999999973, 1.2429999999999732, 1.2399999999999736, 1.2399999999999736, 1.244999999999973, 1.2419999999999733, 1.236999999999974, 1.235999999999974, 1.2399999999999736, 1.2339999999999742, 1.235999999999974, 1.2409999999999735, 1.2439999999999731, 1.2399999999999736, 1.2439999999999731, 1.2439999999999731, 1.2429999999999732, 1.2399999999999736, 1.2429999999999732, 1.2389999999999737, 1.236999999999974, 1.2409999999999735, 1.2419999999999733, 1.2349999999999741, 1.2419999999999733, 1.2399999999999736, 1.2429999999999732, 1.2379999999999738, 1.2419999999999733, 1.2439999999999731, 1.2409999999999735, 1.2429999999999732, 1.2399999999999736, 1.235999999999974, 1.2399999999999736, 1.2409999999999735, 1.2429999999999732, 1.2409999999999735, 1.2419999999999733, 1.2399999999999736, 1.2409999999999735, 1.236999999999974, 1.2419999999999733, 1.235999999999974, 1.2419999999999733, 1.2439999999999731, 1.2399999999999736, 1.2439999999999731, 1.2429999999999732, 1.2409999999999735, 1.2429999999999732, 1.2419999999999733, 1.236999999999974, 1.2399999999999736, 1.2399999999999736, 1.2429999999999732, 1.2339999999999742, 1.2419999999999733, 1.2409999999999735, 1.2409999999999735, 1.2419999999999733, 1.2339999999999742, 1.2439999999999731, 1.2419999999999733, 1.2419999999999733, 1.2429999999999732, 1.244999999999973, 1.2419999999999733, 1.2429999999999732, 1.235999999999974, 1.2399999999999736, 1.2399999999999736, 1.2419999999999733, 1.2409999999999735, 1.2419999999999733, 1.2409999999999735, 1.2419999999999733, 1.2389999999999737, 1.2429999999999732, 1.2389999999999737, 1.236999999999974, 1.2379999999999738, 1.2399999999999736, 1.2419999999999733, 1.2439999999999731, 1.2409999999999735, 1.2379999999999738, 1.2409999999999735, 1.2419999999999733, 1.2389999999999737, 1.2419999999999733, 1.2399999999999736, 1.2419999999999733, 1.2439999999999731, 1.2439999999999731, 1.2419999999999733, 1.2399999999999736, 1.2409999999999735, 1.2409999999999735, 1.2419999999999733, 1.2419999999999733, 1.2399999999999736, 1.2419999999999733, 1.2409999999999735, 1.2349999999999741, 1.2419999999999733, 1.236999999999974, 1.2429999999999732, 1.2389999999999737, 1.2409999999999735, 1.2419999999999733, 1.2429999999999732, 1.2409999999999735, 1.245999999999973, 1.2419999999999733, 1.2399999999999736, 1.235999999999974, 1.2399999999999736, 1.2399999999999736, 1.2419999999999733, 1.2419999999999733, 1.2389999999999737, 1.2389999999999737, 1.236999999999974, 1.2409999999999735, 1.2379999999999738, 1.2419999999999733, 1.2439999999999731, 1.2439999999999731, 1.2419999999999733, 1.2399999999999736, 1.2419999999999733, 1.236999999999974, 1.2399999999999736, 1.2339999999999742, 1.2419999999999733, 1.2399999999999736, 1.2399999999999736, 1.236999999999974, 1.2389999999999737, 1.2389999999999737, 1.2379999999999738, 1.244999999999973, 1.2399999999999736, 1.2379999999999738, 1.2389999999999737, 1.2389999999999737, 1.2399999999999736, 1.2419999999999733, 1.2409999999999735, 1.2439999999999731, 1.2399999999999736, 1.2409999999999735, 1.2409999999999735, 1.2419999999999733, 1.2389999999999737, 1.2419999999999733, 1.2339999999999742, 1.2409999999999735, 1.2419999999999733, 1.2399999999999736, 1.2389999999999737, 1.2399999999999736, 1.2419999999999733, 1.2419999999999733, 1.2399999999999736, 1.2429999999999732, 1.2409999999999735, 1.2409999999999735, 1.2419999999999733, 1.2409999999999735, 1.2399999999999736, 1.2419999999999733, 1.2399999999999736, 1.2419999999999733, 1.2409999999999735, 1.2419999999999733, 1.235999999999974, 1.2419999999999733, 1.2409999999999735, 1.2429999999999732, 1.235999999999974, 1.2439999999999731, 1.2419999999999733, 1.2339999999999742, 1.2419999999999733, 1.2399999999999736, 1.2409999999999735, 1.2389999999999737, 1.2429999999999732, 1.2419999999999733, 1.2409999999999735, 1.236999999999974, 1.2439999999999731, 1.2419999999999733, 1.2409999999999735, 1.2419999999999733, 1.235999999999974, 1.2439999999999731, 1.2399999999999736, 1.2429999999999732, 1.2429999999999732, 1.2389999999999737, 1.236999999999974, 1.2419999999999733, 1.2429999999999732, 1.2429999999999732, 1.2399999999999736, 1.2439999999999731, 1.2419999999999733, 1.2409999999999735, 1.2399999999999736, 1.2399999999999736, 1.2389999999999737, 1.2409999999999735, 1.2409999999999735, 1.2409999999999735, 1.2419999999999733, 1.2419999999999733, 1.2429999999999732, 1.2429999999999732, 1.2339999999999742, 1.2409999999999735, 1.235999999999974, 1.2419999999999733, 1.236999999999974, 1.236999999999974, 1.2429999999999732, 1.2349999999999741, 1.2419999999999733, 1.2439999999999731, 1.2399999999999736, 1.2409999999999735, 1.2409999999999735, 1.2429999999999732, 1.2419999999999733, 1.2389999999999737, 1.2379999999999738, 1.2419999999999733, 1.2419999999999733, 1.2429999999999732, 1.2419999999999733, 1.2409999999999735, 1.2399999999999736, 1.2419999999999733, 1.2439999999999731, 1.2429999999999732, 1.2419999999999733, 1.2429999999999732, 1.2429999999999732, 1.2409999999999735, 1.2379999999999738, 1.2429999999999732, 1.2409999999999735, 1.2379999999999738, 1.2439999999999731, 1.2429999999999732, 1.2409999999999735, 1.2389999999999737, 1.2429999999999732, 1.2399999999999736, 1.2409999999999735, 1.2419999999999733, 1.2439999999999731, 1.2399999999999736, 1.2409999999999735, 1.2379999999999738, 1.2419999999999733, 1.2399999999999736, 1.2389999999999737, 1.2399999999999736, 1.2419999999999733, 1.2419999999999733, 1.2399999999999736, 1.2419999999999733, 1.2399999999999736, 1.2409999999999735, 1.2379999999999738, 1.2429999999999732, 1.2339999999999742, 1.2349999999999741, 1.235999999999974, 1.2399999999999736, 1.2439999999999731, 1.2419999999999733, 1.236999999999974, 1.2399999999999736, 1.2429999999999732, 1.2419999999999733, 1.2429999999999732, 1.2409999999999735, 1.2439999999999731, 1.2419999999999733, 1.235999999999974, 1.2419999999999733, 1.2399999999999736, 1.2419999999999733, 1.2439999999999731, 1.2409999999999735, 1.2399999999999736, 1.2429999999999732, 1.2419999999999733, 1.2419999999999733, 1.2439999999999731, 1.2429999999999732, 1.2419999999999733, 1.2409999999999735, 1.2409999999999735, 1.2419999999999733, 1.2419999999999733, 1.2439999999999731, 1.2399999999999736, 1.2409999999999735, 1.2419999999999733, 1.2409999999999735, 1.2439999999999731, 1.2419999999999733, 1.2399999999999736, 1.236999999999974, 1.2429999999999732, 1.2439999999999731, 1.2429999999999732, 1.2389999999999737, 1.2379999999999738, 1.2429999999999732, 1.2399999999999736, 1.2389999999999737, 1.2439999999999731, 1.2429999999999732, 1.2399999999999736, 1.2429999999999732, 1.2389999999999737, 1.2399999999999736, 1.2419999999999733, 1.2409999999999735, 1.2429999999999732, 1.2399999999999736, 1.2379999999999738, 1.2409999999999735, 1.2419999999999733, 1.2389999999999737, 1.2399999999999736, 1.2419999999999733, 1.2429999999999732, 1.236999999999974, 1.2429999999999732, 1.2409999999999735, 1.2419999999999733, 1.2339999999999742, 1.2439999999999731, 1.2409999999999735, 1.236999999999974, 1.2409999999999735, 1.2399999999999736, 1.2399999999999736, 1.2439999999999731, 1.2419999999999733, 1.2379999999999738, 1.2419999999999733, 1.2419999999999733, 1.2419999999999733, 1.236999999999974, 1.2439999999999731, 1.2419999999999733, 1.2439999999999731, 1.2409999999999735, 1.2379999999999738, 1.2429999999999732, 1.2409999999999735, 1.2379999999999738, 1.2419999999999733, 1.2419999999999733, 1.2409999999999735, 1.236999999999974, 1.235999999999974, 1.2439999999999731, 1.2429999999999732, 1.2409999999999735, 1.2419999999999733, 1.2419999999999733, 1.2419999999999733, 1.2419999999999733, 1.2399999999999736, 1.2409999999999735, 1.2419999999999733, 1.2429999999999732, 1.2399999999999736, 1.2419999999999733, 1.2429999999999732, 1.2429999999999732, 1.2439999999999731, 1.2399999999999736], [1.2609999999999713, 1.2569999999999717, 1.262999999999971, 1.2619999999999711, 1.2609999999999713, 1.2619999999999711, 1.2599999999999714, 1.2609999999999713, 1.2619999999999711, 1.262999999999971, 1.2619999999999711, 1.2609999999999713, 1.2609999999999713, 1.262999999999971, 1.263999999999971, 1.2609999999999713, 1.263999999999971, 1.263999999999971, 1.2619999999999711, 1.263999999999971, 1.2589999999999715, 1.262999999999971, 1.2609999999999713, 1.2609999999999713, 1.262999999999971, 1.2599999999999714, 1.2569999999999717, 1.2609999999999713, 1.263999999999971, 1.263999999999971, 1.262999999999971, 1.2609999999999713, 1.2609999999999713, 1.262999999999971, 1.262999999999971, 1.262999999999971, 1.2609999999999713, 1.2609999999999713, 1.2609999999999713, 1.2609999999999713, 1.263999999999971, 1.262999999999971, 1.2609999999999713, 1.2599999999999714, 1.2619999999999711, 1.2609999999999713, 1.263999999999971, 1.2619999999999711, 1.262999999999971, 1.2609999999999713, 1.2619999999999711, 1.2589999999999715, 1.263999999999971, 1.263999999999971, 1.2619999999999711, 1.2619999999999711, 1.263999999999971, 1.263999999999971, 1.2619999999999711, 1.2619999999999711, 1.2599999999999714, 1.263999999999971, 1.2619999999999711, 1.2579999999999716, 1.2599999999999714, 1.2609999999999713, 1.262999999999971, 1.263999999999971, 1.2609999999999713, 1.263999999999971, 1.263999999999971, 1.2599999999999714, 1.262999999999971, 1.2619999999999711, 1.2609999999999713, 1.2619999999999711, 1.2609999999999713, 1.262999999999971, 1.2659999999999707, 1.2619999999999711, 1.2599999999999714, 1.262999999999971, 1.263999999999971, 1.2609999999999713, 1.263999999999971, 1.2609999999999713, 1.2619999999999711, 1.2609999999999713, 1.2609999999999713, 1.2609999999999713, 1.2609999999999713, 1.2649999999999708, 1.2569999999999717, 1.263999999999971, 1.262999999999971, 1.2609999999999713, 1.2619999999999711, 1.2609999999999713, 1.2599999999999714, 1.263999999999971, 1.2619999999999711, 1.2619999999999711, 1.2609999999999713, 1.2599999999999714, 1.2609999999999713, 1.262999999999971, 1.2579999999999716, 1.263999999999971, 1.263999999999971, 1.2609999999999713, 1.2609999999999713, 1.2609999999999713, 1.2619999999999711, 1.2599999999999714, 1.262999999999971, 1.2589999999999715, 1.2609999999999713, 1.262999999999971, 1.2599999999999714, 1.2609999999999713, 1.2609999999999713, 1.2609999999999713, 1.263999999999971, 1.2609999999999713, 1.2609999999999713, 1.2619999999999711, 1.2619999999999711, 1.2589999999999715, 1.2619999999999711, 1.2619999999999711, 1.2609999999999713, 1.263999999999971, 1.2609999999999713, 1.2609999999999713, 1.263999999999971, 1.2609999999999713, 1.2609999999999713, 1.2609999999999713, 1.2609999999999713, 1.2619999999999711, 1.263999999999971, 1.2609999999999713, 1.2619999999999711, 1.2569999999999717, 1.2609999999999713, 1.2609999999999713, 1.2619999999999711, 1.2609999999999713, 1.262999999999971, 1.263999999999971, 1.2619999999999711, 1.2619999999999711, 1.2579999999999716, 1.2619999999999711, 1.2609999999999713, 1.262999999999971, 1.263999999999971, 1.2619999999999711, 1.263999999999971, 1.263999999999971, 1.2569999999999717, 1.2569999999999717, 1.2619999999999711, 1.2619999999999711, 1.2619999999999711, 1.2619999999999711, 1.262999999999971, 1.263999999999971, 1.262999999999971, 1.262999999999971, 1.2569999999999717, 1.2609999999999713, 1.2609999999999713, 1.262999999999971, 1.263999999999971, 1.2609999999999713, 1.263999999999971, 1.262999999999971, 1.2619999999999711, 1.262999999999971, 1.2619999999999711, 1.2619999999999711, 1.262999999999971, 1.2599999999999714, 1.2619999999999711, 1.2609999999999713, 1.2609999999999713, 1.2619999999999711, 1.2609999999999713, 1.2619999999999711, 1.2599999999999714, 1.2619999999999711, 1.263999999999971, 1.2619999999999711, 1.262999999999971, 1.2609999999999713, 1.263999999999971, 1.262999999999971, 1.2619999999999711, 1.262999999999971, 1.2649999999999708, 1.262999999999971, 1.2599999999999714, 1.2619999999999711, 1.2619999999999711, 1.262999999999971, 1.2599999999999714, 1.263999999999971, 1.2609999999999713, 1.262999999999971, 1.2609999999999713, 1.263999999999971, 1.2609999999999713, 1.263999999999971, 1.2609999999999713, 1.262999999999971, 1.2619999999999711, 1.2619999999999711, 1.263999999999971, 1.2619999999999711, 1.2579999999999716, 1.263999999999971, 1.2609999999999713, 1.2619999999999711, 1.262999999999971, 1.262999999999971, 1.263999999999971, 1.2609999999999713, 1.2609999999999713, 1.2579999999999716, 1.262999999999971, 1.2589999999999715, 1.263999999999971, 1.263999999999971, 1.2599999999999714, 1.262999999999971, 1.263999999999971, 1.2619999999999711, 1.263999999999971, 1.2609999999999713, 1.2609999999999713, 1.2619999999999711, 1.2619999999999711, 1.263999999999971, 1.2619999999999711, 1.2599999999999714, 1.2589999999999715, 1.2609999999999713, 1.2609999999999713, 1.2619999999999711, 1.2659999999999707, 1.262999999999971, 1.2599999999999714, 1.2609999999999713, 1.2609999999999713, 1.263999999999971, 1.2609999999999713, 1.2599999999999714, 1.2619999999999711, 1.2609999999999713, 1.2599999999999714, 1.2569999999999717, 1.2609999999999713, 1.262999999999971, 1.262999999999971, 1.2579999999999716, 1.2609999999999713, 1.2599999999999714, 1.262999999999971, 1.2589999999999715, 1.263999999999971, 1.2609999999999713, 1.2619999999999711, 1.263999999999971, 1.2609999999999713, 1.2599999999999714, 1.262999999999971, 1.2569999999999717, 1.2619999999999711, 1.262999999999971, 1.262999999999971, 1.2619999999999711, 1.2589999999999715, 1.263999999999971, 1.263999999999971, 1.2599999999999714, 1.2609999999999713, 1.2619999999999711, 1.2609999999999713, 1.262999999999971, 1.2609999999999713, 1.262999999999971, 1.2619999999999711, 1.2619999999999711, 1.2569999999999717, 1.2619999999999711, 1.2609999999999713, 1.262999999999971, 1.2619999999999711, 1.262999999999971, 1.263999999999971, 1.2609999999999713, 1.262999999999971, 1.2609999999999713, 1.2609999999999713, 1.2619999999999711, 1.263999999999971, 1.2619999999999711, 1.2619999999999711, 1.2599999999999714, 1.2609999999999713, 1.262999999999971, 1.2599999999999714, 1.2619999999999711, 1.2619999999999711, 1.2609999999999713, 1.2609999999999713, 1.2619999999999711, 1.262999999999971, 1.2609999999999713, 1.262999999999971, 1.2609999999999713, 1.262999999999971, 1.262999999999971, 1.262999999999971, 1.262999999999971, 1.2649999999999708, 1.262999999999971, 1.2619999999999711, 1.2609999999999713, 1.263999999999971, 1.2609999999999713, 1.2619999999999711, 1.2609999999999713, 1.2609999999999713, 1.2619999999999711, 1.2649999999999708, 1.262999999999971, 1.2609999999999713, 1.2599999999999714, 1.2609999999999713, 1.2609999999999713, 1.263999999999971, 1.262999999999971, 1.263999999999971, 1.2609999999999713, 1.2619999999999711, 1.262999999999971, 1.2609999999999713, 1.2609999999999713, 1.2619999999999711, 1.2609999999999713, 1.2609999999999713, 1.2599999999999714, 1.262999999999971, 1.2659999999999707, 1.2609999999999713, 1.262999999999971, 1.2609999999999713, 1.262999999999971, 1.262999999999971, 1.262999999999971, 1.2609999999999713, 1.262999999999971, 1.2619999999999711, 1.2609999999999713, 1.2609999999999713, 1.2609999999999713, 1.2619999999999711, 1.2589999999999715, 1.2609999999999713, 1.2649999999999708, 1.2609999999999713, 1.2599999999999714, 1.262999999999971, 1.262999999999971, 1.262999999999971, 1.262999999999971, 1.262999999999971, 1.2619999999999711, 1.262999999999971, 1.2619999999999711, 1.262999999999971, 1.2609999999999713, 1.2599999999999714, 1.2619999999999711, 1.2569999999999717, 1.263999999999971, 1.262999999999971, 1.2609999999999713, 1.2599999999999714, 1.262999999999971, 1.2619999999999711, 1.2609999999999713, 1.2589999999999715, 1.2619999999999711, 1.262999999999971, 1.262999999999971, 1.263999999999971, 1.2609999999999713, 1.2609999999999713, 1.2609999999999713, 1.262999999999971, 1.2599999999999714, 1.2589999999999715, 1.2609999999999713, 1.2599999999999714, 1.2619999999999711, 1.2579999999999716, 1.263999999999971, 1.262999999999971, 1.263999999999971, 1.2599999999999714, 1.2599999999999714, 1.262999999999971, 1.2569999999999717, 1.2609999999999713, 1.2619999999999711, 1.2609999999999713, 1.263999999999971, 1.2649999999999708, 1.2609999999999713, 1.2609999999999713, 1.2619999999999711, 1.262999999999971, 1.2609999999999713, 1.2619999999999711, 1.262999999999971, 1.2609999999999713, 1.263999999999971, 1.262999999999971, 1.263999999999971, 1.2619999999999711, 1.2609999999999713, 1.263999999999971, 1.262999999999971, 1.2579999999999716, 1.2619999999999711, 1.2609999999999713, 1.2609999999999713, 1.2609999999999713, 1.2609999999999713, 1.2609999999999713, 1.262999999999971, 1.262999999999971, 1.2649999999999708, 1.262999999999971, 1.2599999999999714, 1.2589999999999715, 1.2609999999999713, 1.262999999999971, 1.2619999999999711, 1.2589999999999715, 1.2619999999999711, 1.262999999999971, 1.2609999999999713, 1.2609999999999713, 1.2589999999999715, 1.2599999999999714, 1.2619999999999711, 1.2609999999999713, 1.2619999999999711, 1.263999999999971, 1.263999999999971, 1.2619999999999711, 1.2619999999999711, 1.2609999999999713, 1.263999999999971, 1.263999999999971, 1.2609999999999713, 1.2589999999999715, 1.262999999999971, 1.2609999999999713, 1.263999999999971, 1.2619999999999711, 1.2609999999999713, 1.2599999999999714, 1.2609999999999713, 1.2619999999999711, 1.2589999999999715, 1.262999999999971, 1.262999999999971, 1.263999999999971, 1.2609999999999713, 1.2619999999999711, 1.2609999999999713, 1.263999999999971, 1.2619999999999711, 1.2609999999999713, 1.2599999999999714, 1.2619999999999711, 1.2609999999999713, 1.2599999999999714, 1.262999999999971, 1.2619999999999711, 1.2619999999999711, 1.263999999999971, 1.2589999999999715, 1.263999999999971, 1.2619999999999711, 1.2609999999999713, 1.263999999999971, 1.263999999999971, 1.263999999999971, 1.2619999999999711, 1.262999999999971, 1.263999999999971, 1.2619999999999711, 1.2619999999999711, 1.262999999999971, 1.2619999999999711, 1.2619999999999711, 1.262999999999971, 1.262999999999971, 1.2609999999999713, 1.262999999999971, 1.262999999999971, 1.2589999999999715, 1.262999999999971, 1.2609999999999713, 1.2619999999999711, 1.263999999999971, 1.263999999999971, 1.2619999999999711, 1.263999999999971, 1.263999999999971, 1.2609999999999713, 1.262999999999971, 1.2609999999999713, 1.2609999999999713, 1.263999999999971, 1.262999999999971, 1.2619999999999711, 1.2619999999999711, 1.262999999999971, 1.2619999999999711, 1.262999999999971, 1.2589999999999715, 1.2609999999999713, 1.2649999999999708, 1.2609999999999713, 1.2609999999999713, 1.2589999999999715, 1.2599999999999714, 1.2619999999999711, 1.2609999999999713, 1.2609999999999713, 1.2619999999999711, 1.2589999999999715, 1.262999999999971, 1.262999999999971, 1.2609999999999713, 1.262999999999971, 1.263999999999971, 1.262999999999971, 1.2619999999999711, 1.2569999999999717, 1.2619999999999711, 1.262999999999971, 1.2619999999999711, 1.263999999999971, 1.2599999999999714, 1.2609999999999713, 1.262999999999971, 1.2619999999999711, 1.263999999999971, 1.263999999999971, 1.2609999999999713, 1.263999999999971, 1.262999999999971, 1.2619999999999711, 1.2609999999999713, 1.2609999999999713, 1.2619999999999711, 1.262999999999971, 1.2609999999999713, 1.2599999999999714, 1.2619999999999711, 1.262999999999971, 1.262999999999971, 1.263999999999971, 1.2619999999999711, 1.2619999999999711, 1.2609999999999713, 1.262999999999971, 1.262999999999971, 1.2589999999999715, 1.2619999999999711, 1.2609999999999713, 1.263999999999971, 1.262999999999971, 1.2609999999999713, 1.262999999999971, 1.2609999999999713, 1.2609999999999713, 1.2619999999999711, 1.2609999999999713, 1.262999999999971, 1.2609999999999713, 1.2569999999999717, 1.2609999999999713, 1.2609999999999713, 1.262999999999971, 1.2609999999999713, 1.2619999999999711, 1.2609999999999713, 1.2609999999999713, 1.262999999999971, 1.262999999999971, 1.2619999999999711, 1.262999999999971, 1.2589999999999715, 1.2569999999999717, 1.2589999999999715, 1.262999999999971, 1.262999999999971, 1.2609999999999713, 1.2609999999999713, 1.2609999999999713, 1.2609999999999713, 1.2609999999999713, 1.2579999999999716, 1.2619999999999711, 1.262999999999971, 1.263999999999971, 1.2619999999999711, 1.262999999999971, 1.263999999999971, 1.2619999999999711, 1.262999999999971, 1.263999999999971, 1.2619999999999711, 1.2599999999999714, 1.262999999999971, 1.262999999999971, 1.2609999999999713, 1.262999999999971, 1.2609999999999713, 1.2619999999999711, 1.262999999999971, 1.2609999999999713, 1.2569999999999717, 1.262999999999971, 1.2609999999999713, 1.2609999999999713, 1.263999999999971, 1.2609999999999713, 1.263999999999971, 1.262999999999971, 1.2609999999999713, 1.262999999999971, 1.262999999999971, 1.2649999999999708, 1.2619999999999711, 1.2619999999999711, 1.263999999999971, 1.263999999999971, 1.262999999999971, 1.2609999999999713, 1.2609999999999713, 1.2599999999999714, 1.263999999999971, 1.263999999999971, 1.2609999999999713, 1.2609999999999713, 1.2619999999999711, 1.262999999999971, 1.2609999999999713, 1.262999999999971, 1.263999999999971, 1.2599999999999714, 1.2619999999999711, 1.263999999999971, 1.262999999999971, 1.2619999999999711, 1.262999999999971, 1.2569999999999717, 1.262999999999971, 1.262999999999971, 1.2619999999999711, 1.2609999999999713, 1.2609999999999713, 1.2619999999999711, 1.2609999999999713, 1.262999999999971, 1.262999999999971, 1.2599999999999714, 1.2599999999999714, 1.2599999999999714, 1.263999999999971, 1.2609999999999713, 1.2579999999999716, 1.262999999999971, 1.2599999999999714, 1.262999999999971, 1.2609999999999713, 1.2609999999999713, 1.2609999999999713, 1.2619999999999711, 1.2609999999999713, 1.2609999999999713, 1.2609999999999713, 1.262999999999971, 1.263999999999971, 1.263999999999971, 1.2609999999999713, 1.2589999999999715, 1.2609999999999713, 1.262999999999971, 1.262999999999971, 1.262999999999971, 1.2609999999999713, 1.2619999999999711, 1.2619999999999711, 1.263999999999971, 1.2609999999999713, 1.262999999999971, 1.2619999999999711, 1.2619999999999711, 1.2609999999999713, 1.263999999999971, 1.2589999999999715, 1.2599999999999714, 1.262999999999971, 1.262999999999971, 1.263999999999971, 1.263999999999971, 1.2619999999999711, 1.2609999999999713, 1.2619999999999711, 1.262999999999971, 1.262999999999971, 1.262999999999971, 1.2619999999999711, 1.262999999999971, 1.2609999999999713, 1.262999999999971, 1.263999999999971, 1.2619999999999711, 1.262999999999971, 1.2609999999999713, 1.2609999999999713, 1.262999999999971, 1.262999999999971, 1.2579999999999716, 1.263999999999971, 1.263999999999971, 1.2609999999999713, 1.2609999999999713, 1.2609999999999713, 1.263999999999971, 1.262999999999971, 1.2609999999999713, 1.2609999999999713, 1.263999999999971, 1.262999999999971, 1.262999999999971, 1.2619999999999711, 1.2619999999999711, 1.2619999999999711, 1.2609999999999713, 1.2609999999999713, 1.262999999999971, 1.263999999999971, 1.2609999999999713, 1.262999999999971, 1.2609999999999713, 1.2619999999999711, 1.2619999999999711, 1.2619999999999711, 1.262999999999971, 1.2619999999999711, 1.2609999999999713, 1.2619999999999711, 1.262999999999971, 1.2619999999999711, 1.2619999999999711, 1.2589999999999715, 1.262999999999971, 1.263999999999971, 1.263999999999971, 1.2609999999999713, 1.2609999999999713, 1.2609999999999713, 1.262999999999971, 1.2619999999999711, 1.2619999999999711, 1.2619999999999711, 1.2619999999999711, 1.2609999999999713, 1.262999999999971, 1.2609999999999713, 1.263999999999971, 1.262999999999971, 1.262999999999971, 1.262999999999971, 1.2579999999999716, 1.2589999999999715, 1.2609999999999713, 1.2579999999999716, 1.263999999999971, 1.2609999999999713, 1.2609999999999713, 1.2589999999999715, 1.2619999999999711, 1.2589999999999715, 1.262999999999971, 1.2619999999999711, 1.2609999999999713, 1.2599999999999714, 1.2599999999999714, 1.2619999999999711, 1.262999999999971, 1.2609999999999713, 1.2609999999999713, 1.2659999999999707, 1.2619999999999711, 1.2619999999999711, 1.2609999999999713, 1.262999999999971, 1.262999999999971, 1.2599999999999714, 1.2609999999999713, 1.2659999999999707, 1.263999999999971, 1.2619999999999711, 1.2619999999999711, 1.263999999999971, 1.262999999999971, 1.2569999999999717, 1.2619999999999711, 1.263999999999971, 1.2609999999999713, 1.2609999999999713, 1.263999999999971, 1.2599999999999714, 1.2609999999999713, 1.263999999999971, 1.263999999999971, 1.2619999999999711, 1.2609999999999713, 1.2599999999999714, 1.2599999999999714, 1.262999999999971, 1.2599999999999714, 1.262999999999971, 1.2599999999999714, 1.263999999999971, 1.2619999999999711, 1.2609999999999713, 1.2609999999999713, 1.262999999999971, 1.2619999999999711, 1.262999999999971, 1.2589999999999715, 1.262999999999971, 1.2619999999999711, 1.2619999999999711, 1.2609999999999713, 1.263999999999971, 1.2609999999999713, 1.2619999999999711, 1.263999999999971, 1.262999999999971, 1.2589999999999715, 1.2609999999999713, 1.2599999999999714, 1.2609999999999713, 1.2619999999999711, 1.2619999999999711, 1.2619999999999711, 1.2609999999999713, 1.2609999999999713, 1.2619999999999711, 1.2609999999999713, 1.2609999999999713, 1.2619999999999711, 1.262999999999971, 1.2589999999999715, 1.2609999999999713, 1.2609999999999713, 1.2619999999999711, 1.2579999999999716, 1.2609999999999713, 1.2589999999999715, 1.263999999999971, 1.2589999999999715, 1.263999999999971, 1.2619999999999711, 1.2599999999999714, 1.2609999999999713, 1.262999999999971, 1.263999999999971, 1.262999999999971, 1.263999999999971, 1.262999999999971, 1.2569999999999717, 1.263999999999971, 1.2619999999999711, 1.263999999999971, 1.2609999999999713, 1.263999999999971, 1.2619999999999711, 1.262999999999971, 1.2599999999999714, 1.2609999999999713, 1.2609999999999713, 1.2609999999999713, 1.2649999999999708, 1.2599999999999714, 1.2599999999999714, 1.2609999999999713, 1.262999999999971, 1.262999999999971, 1.263999999999971, 1.2609999999999713, 1.2609999999999713, 1.262999999999971, 1.2609999999999713, 1.263999999999971, 1.262999999999971, 1.2579999999999716, 1.2589999999999715, 1.2589999999999715, 1.2599999999999714, 1.2589999999999715, 1.2609999999999713, 1.2609999999999713, 1.2599999999999714, 1.262999999999971, 1.2619999999999711, 1.2619999999999711, 1.262999999999971, 1.2619999999999711, 1.2599999999999714, 1.263999999999971, 1.2599999999999714, 1.2569999999999717, 1.2609999999999713, 1.2579999999999716, 1.2579999999999716, 1.2609999999999713, 1.2609999999999713, 1.2619999999999711, 1.262999999999971, 1.262999999999971, 1.2589999999999715, 1.262999999999971, 1.2609999999999713, 1.2619999999999711, 1.2659999999999707, 1.2619999999999711, 1.262999999999971, 1.2589999999999715, 1.2619999999999711, 1.2609999999999713, 1.262999999999971, 1.2589999999999715, 1.2609999999999713, 1.2619999999999711, 1.2609999999999713, 1.2619999999999711, 1.2569999999999717, 1.2609999999999713, 1.2619999999999711, 1.2609999999999713, 1.262999999999971, 1.2609999999999713, 1.262999999999971, 1.262999999999971, 1.262999999999971, 1.2609999999999713, 1.2609999999999713, 1.262999999999971, 1.2609999999999713, 1.262999999999971, 1.2619999999999711, 1.262999999999971, 1.262999999999971, 1.2589999999999715, 1.263999999999971, 1.2619999999999711, 1.2609999999999713, 1.2589999999999715, 1.262999999999971, 1.2609999999999713, 1.263999999999971, 1.2579999999999716, 1.2599999999999714, 1.2609999999999713, 1.2609999999999713, 1.262999999999971, 1.2619999999999711, 1.2609999999999713, 1.2609999999999713, 1.2619999999999711, 1.2609999999999713, 1.263999999999971, 1.2619999999999711, 1.263999999999971, 1.2619999999999711, 1.262999999999971, 1.2609999999999713, 1.263999999999971, 1.2609999999999713, 1.2609999999999713, 1.2609999999999713, 1.2599999999999714, 1.2609999999999713, 1.2619999999999711, 1.2619999999999711, 1.262999999999971, 1.2619999999999711, 1.2619999999999711, 1.262999999999971, 1.2609999999999713, 1.262999999999971, 1.2609999999999713, 1.2619999999999711, 1.2599999999999714, 1.2619999999999711, 1.262999999999971, 1.2619999999999711, 1.2579999999999716, 1.2619999999999711, 1.2619999999999711, 1.2609999999999713, 1.2619999999999711, 1.2609999999999713, 1.2609999999999713, 1.2609999999999713, 1.263999999999971, 1.262999999999971, 1.2609999999999713, 1.2659999999999707, 1.2609999999999713, 1.2619999999999711, 1.2599999999999714, 1.2609999999999713, 1.2609999999999713, 1.262999999999971, 1.2569999999999717, 1.2619999999999711, 1.2609999999999713, 1.2609999999999713, 1.262999999999971, 1.2609999999999713, 1.263999999999971, 1.2569999999999717, 1.2619999999999711, 1.2619999999999711, 1.2609999999999713, 1.2609999999999713, 1.263999999999971, 1.2609999999999713, 1.2609999999999713, 1.2619999999999711, 1.2609999999999713, 1.2609999999999713, 1.262999999999971, 1.2609999999999713, 1.2579999999999716, 1.262999999999971, 1.262999999999971, 1.262999999999971, 1.2569999999999717, 1.263999999999971, 1.2609999999999713, 1.2609999999999713, 1.2589999999999715, 1.2619999999999711, 1.2619999999999711, 1.263999999999971, 1.2599999999999714, 1.263999999999971, 1.2619999999999711, 1.2609999999999713, 1.2609999999999713, 1.262999999999971, 1.2609999999999713, 1.2579999999999716, 1.262999999999971, 1.2609999999999713, 1.262999999999971, 1.2609999999999713, 1.2619999999999711, 1.2609999999999713, 1.2569999999999717, 1.2619999999999711, 1.2619999999999711, 1.2599999999999714, 1.2619999999999711, 1.2609999999999713, 1.262999999999971, 1.263999999999971, 1.2609999999999713, 1.2609999999999713, 1.2609999999999713, 1.2609999999999713, 1.2609999999999713, 1.262999999999971, 1.2619999999999711, 1.2609999999999713, 1.2599999999999714, 1.263999999999971, 1.2609999999999713, 1.2609999999999713, 1.262999999999971, 1.2609999999999713, 1.263999999999971, 1.262999999999971, 1.2569999999999717, 1.2599999999999714, 1.2619999999999711, 1.262999999999971, 1.2609999999999713, 1.2619999999999711, 1.2619999999999711, 1.2609999999999713, 1.262999999999971, 1.2599999999999714, 1.2619999999999711, 1.262999999999971, 1.2619999999999711, 1.2609999999999713, 1.2569999999999717, 1.262999999999971, 1.2569999999999717, 1.2609999999999713, 1.2619999999999711, 1.2619999999999711, 1.2609999999999713, 1.262999999999971, 1.2599999999999714, 1.262999999999971, 1.2619999999999711, 1.263999999999971, 1.2619999999999711, 1.2609999999999713, 1.2609999999999713, 1.2579999999999716, 1.263999999999971, 1.2609999999999713, 1.262999999999971, 1.2599999999999714, 1.262999999999971, 1.2619999999999711, 1.2619999999999711, 1.2609999999999713, 1.2649999999999708, 1.2609999999999713, 1.2609999999999713, 1.2609999999999713, 1.2619999999999711, 1.2609999999999713, 1.262999999999971, 1.262999999999971, 1.263999999999971, 1.262999999999971, 1.2619999999999711, 1.2599999999999714, 1.2599999999999714, 1.2599999999999714, 1.262999999999971, 1.2609999999999713, 1.2609999999999713, 1.262999999999971, 1.263999999999971, 1.263999999999971, 1.263999999999971, 1.262999999999971, 1.2609999999999713, 1.2609999999999713, 1.262999999999971, 1.262999999999971, 1.262999999999971, 1.2619999999999711, 1.2609999999999713, 1.2599999999999714, 1.2609999999999713, 1.263999999999971, 1.2609999999999713, 1.263999999999971, 1.2599999999999714, 1.2609999999999713, 1.2619999999999711, 1.2599999999999714, 1.262999999999971, 1.2609999999999713, 1.2619999999999711, 1.262999999999971, 1.262999999999971, 1.262999999999971, 1.263999999999971, 1.2609999999999713, 1.263999999999971, 1.2609999999999713, 1.2619999999999711, 1.262999999999971, 1.263999999999971, 1.262999999999971, 1.263999999999971, 1.2619999999999711, 1.2609999999999713, 1.2619999999999711, 1.2609999999999713, 1.2619999999999711, 1.2599999999999714, 1.2599999999999714, 1.2619999999999711, 1.262999999999971, 1.262999999999971, 1.262999999999971, 1.262999999999971, 1.262999999999971, 1.2609999999999713, 1.2599999999999714, 1.2619999999999711, 1.262999999999971, 1.2589999999999715, 1.2619999999999711, 1.2619999999999711, 1.2609999999999713, 1.263999999999971, 1.262999999999971, 1.263999999999971, 1.2609999999999713, 1.2619999999999711, 1.262999999999971, 1.2609999999999713, 1.263999999999971, 1.262999999999971, 1.2609999999999713, 1.2649999999999708, 1.263999999999971, 1.2609999999999713, 1.2609999999999713, 1.262999999999971, 1.2599999999999714, 1.263999999999971, 1.262999999999971, 1.2619999999999711, 1.262999999999971, 1.262999999999971, 1.2609999999999713, 1.2619999999999711, 1.2599999999999714, 1.2619999999999711, 1.2609999999999713, 1.263999999999971, 1.262999999999971, 1.2609999999999713, 1.2619999999999711, 1.263999999999971, 1.2609999999999713, 1.2579999999999716, 1.262999999999971, 1.2619999999999711, 1.2619999999999711, 1.262999999999971, 1.263999999999971, 1.2609999999999713, 1.2609999999999713, 1.2609999999999713, 1.262999999999971, 1.2609999999999713, 1.262999999999971, 1.262999999999971, 1.263999999999971, 1.2609999999999713, 1.263999999999971, 1.2619999999999711, 1.2619999999999711, 1.2619999999999711, 1.2619999999999711, 1.2609999999999713, 1.2599999999999714, 1.2609999999999713, 1.2619999999999711, 1.2609999999999713, 1.2609999999999713, 1.262999999999971, 1.2619999999999711, 1.262999999999971, 1.2609999999999713, 1.2609999999999713, 1.2609999999999713, 1.2599999999999714, 1.2609999999999713, 1.2609999999999713, 1.2609999999999713, 1.262999999999971, 1.2619999999999711, 1.2609999999999713, 1.2609999999999713, 1.2609999999999713, 1.2599999999999714, 1.263999999999971, 1.2619999999999711, 1.2609999999999713, 1.2599999999999714, 1.2649999999999708, 1.2599999999999714, 1.2649999999999708, 1.2609999999999713, 1.2619999999999711, 1.2609999999999713, 1.262999999999971, 1.263999999999971, 1.2609999999999713, 1.262999999999971, 1.2599999999999714, 1.2609999999999713, 1.2609999999999713, 1.263999999999971, 1.263999999999971, 1.2609999999999713, 1.2609999999999713, 1.2619999999999711, 1.2609999999999713, 1.2609999999999713, 1.2609999999999713, 1.2619999999999711, 1.2619999999999711, 1.2609999999999713, 1.262999999999971, 1.2609999999999713, 1.2599999999999714, 1.262999999999971, 1.262999999999971, 1.2589999999999715, 1.2599999999999714, 1.2609999999999713, 1.262999999999971, 1.2609999999999713, 1.2609999999999713, 1.263999999999971, 1.2609999999999713, 1.263999999999971, 1.2619999999999711, 1.2619999999999711, 1.263999999999971, 1.262999999999971, 1.262999999999971, 1.2619999999999711, 1.262999999999971, 1.262999999999971, 1.262999999999971, 1.2609999999999713, 1.2609999999999713, 1.2619999999999711, 1.2619999999999711, 1.2619999999999711, 1.2609999999999713, 1.2609999999999713, 1.2609999999999713, 1.2619999999999711, 1.2609999999999713, 1.2609999999999713, 1.2599999999999714, 1.2619999999999711, 1.2619999999999711, 1.2609999999999713, 1.262999999999971, 1.263999999999971, 1.262999999999971, 1.2569999999999717, 1.2609999999999713, 1.2619999999999711, 1.2609999999999713, 1.2619999999999711, 1.263999999999971, 1.2609999999999713, 1.263999999999971, 1.2609999999999713, 1.262999999999971, 1.2619999999999711, 1.263999999999971, 1.2609999999999713, 1.263999999999971, 1.2609999999999713, 1.2609999999999713, 1.262999999999971, 1.2599999999999714, 1.263999999999971, 1.2619999999999711, 1.263999999999971, 1.2609999999999713, 1.263999999999971, 1.2569999999999717, 1.2599999999999714, 1.262999999999971, 1.262999999999971, 1.2609999999999713, 1.2609999999999713, 1.2589999999999715, 1.2609999999999713, 1.2619999999999711, 1.2579999999999716, 1.2609999999999713, 1.2609999999999713, 1.2589999999999715, 1.2599999999999714, 1.2609999999999713, 1.2619999999999711, 1.263999999999971, 1.263999999999971, 1.262999999999971, 1.2609999999999713, 1.2609999999999713, 1.2579999999999716, 1.2649999999999708, 1.2619999999999711, 1.2569999999999717, 1.263999999999971, 1.2609999999999713, 1.2609999999999713, 1.2589999999999715, 1.2609999999999713, 1.2599999999999714, 1.263999999999971, 1.2609999999999713, 1.263999999999971, 1.2609999999999713, 1.2609999999999713, 1.263999999999971, 1.2609999999999713, 1.262999999999971, 1.2619999999999711, 1.263999999999971, 1.263999999999971, 1.2609999999999713, 1.2609999999999713, 1.262999999999971, 1.262999999999971, 1.263999999999971, 1.263999999999971, 1.2599999999999714, 1.2619999999999711, 1.2609999999999713, 1.263999999999971, 1.2619999999999711, 1.2599999999999714, 1.2609999999999713, 1.2609999999999713, 1.262999999999971, 1.2599999999999714, 1.262999999999971, 1.2609999999999713, 1.2619999999999711, 1.2619999999999711, 1.2609999999999713, 1.262999999999971, 1.262999999999971, 1.262999999999971, 1.2619999999999711, 1.2619999999999711, 1.262999999999971, 1.2609999999999713, 1.262999999999971, 1.2569999999999717, 1.2589999999999715, 1.263999999999971, 1.2619999999999711, 1.2609999999999713, 1.263999999999971, 1.2619999999999711, 1.2619999999999711, 1.2619999999999711, 1.262999999999971, 1.2599999999999714, 1.2609999999999713, 1.2609999999999713, 1.2569999999999717, 1.2609999999999713, 1.2619999999999711, 1.263999999999971, 1.2609999999999713, 1.2599999999999714, 1.2609999999999713, 1.2609999999999713, 1.2609999999999713, 1.2619999999999711, 1.262999999999971, 1.262999999999971, 1.2619999999999711, 1.2609999999999713, 1.2599999999999714, 1.2609999999999713, 1.262999999999971, 1.262999999999971, 1.2619999999999711, 1.2619999999999711, 1.2619999999999711, 1.2619999999999711, 1.263999999999971, 1.2599999999999714, 1.2619999999999711, 1.262999999999971, 1.2609999999999713, 1.2609999999999713, 1.2619999999999711, 1.263999999999971, 1.2599999999999714, 1.262999999999971, 1.263999999999971, 1.262999999999971, 1.263999999999971, 1.2619999999999711, 1.2619999999999711, 1.2619999999999711, 1.2609999999999713, 1.2609999999999713, 1.263999999999971, 1.2579999999999716, 1.2609999999999713, 1.2609999999999713, 1.2599999999999714, 1.2609999999999713, 1.262999999999971, 1.263999999999971, 1.262999999999971, 1.2609999999999713, 1.2609999999999713, 1.2599999999999714, 1.262999999999971, 1.262999999999971, 1.2609999999999713, 1.262999999999971, 1.262999999999971, 1.2609999999999713, 1.262999999999971, 1.2619999999999711, 1.2579999999999716, 1.2609999999999713, 1.2619999999999711, 1.2609999999999713, 1.2619999999999711, 1.2609999999999713, 1.2609999999999713, 1.2609999999999713, 1.2599999999999714, 1.2619999999999711, 1.2609999999999713, 1.262999999999971, 1.2609999999999713, 1.2619999999999711, 1.262999999999971, 1.263999999999971, 1.2569999999999717, 1.2609999999999713, 1.2619999999999711, 1.2609999999999713, 1.2619999999999711, 1.263999999999971, 1.2619999999999711, 1.2609999999999713, 1.2619999999999711, 1.263999999999971, 1.2609999999999713, 1.2599999999999714, 1.263999999999971, 1.262999999999971, 1.2619999999999711, 1.2599999999999714, 1.262999999999971, 1.2569999999999717, 1.2609999999999713, 1.2569999999999717, 1.2609999999999713, 1.2619999999999711, 1.262999999999971, 1.2619999999999711, 1.2619999999999711, 1.2619999999999711, 1.2609999999999713, 1.262999999999971, 1.2619999999999711, 1.2609999999999713, 1.2609999999999713, 1.2609999999999713, 1.2609999999999713, 1.2599999999999714, 1.2619999999999711, 1.262999999999971, 1.2599999999999714, 1.262999999999971, 1.2619999999999711, 1.2609999999999713, 1.2619999999999711, 1.262999999999971, 1.2589999999999715, 1.262999999999971, 1.2569999999999717, 1.2619999999999711, 1.2589999999999715, 1.2609999999999713, 1.2599999999999714, 1.2609999999999713, 1.2569999999999717, 1.2609999999999713, 1.2609999999999713, 1.2609999999999713, 1.262999999999971, 1.2619999999999711, 1.263999999999971, 1.2609999999999713, 1.262999999999971, 1.263999999999971, 1.2619999999999711, 1.262999999999971, 1.2619999999999711, 1.2609999999999713, 1.2599999999999714, 1.2609999999999713, 1.262999999999971, 1.2609999999999713, 1.2609999999999713, 1.2609999999999713, 1.2599999999999714, 1.2579999999999716, 1.2609999999999713, 1.2599999999999714, 1.263999999999971, 1.2659999999999707, 1.2599999999999714, 1.2599999999999714, 1.262999999999971, 1.2609999999999713, 1.262999999999971, 1.2599999999999714, 1.262999999999971, 1.2609999999999713, 1.262999999999971, 1.262999999999971, 1.263999999999971, 1.2619999999999711, 1.262999999999971, 1.2619999999999711, 1.262999999999971, 1.2619999999999711, 1.2609999999999713, 1.2609999999999713, 1.262999999999971, 1.2619999999999711, 1.2599999999999714, 1.263999999999971, 1.2609999999999713, 1.2619999999999711, 1.2609999999999713, 1.2619999999999711, 1.2569999999999717, 1.2609999999999713, 1.2619999999999711, 1.2619999999999711, 1.2619999999999711, 1.2619999999999711, 1.2569999999999717, 1.262999999999971, 1.2619999999999711, 1.2649999999999708, 1.263999999999971, 1.263999999999971, 1.262999999999971, 1.2649999999999708, 1.2609999999999713, 1.2609999999999713, 1.2609999999999713, 1.2649999999999708, 1.2579999999999716, 1.2619999999999711, 1.263999999999971, 1.262999999999971, 1.2609999999999713, 1.262999999999971, 1.262999999999971, 1.2619999999999711, 1.2589999999999715, 1.263999999999971, 1.262999999999971, 1.2619999999999711, 1.2589999999999715, 1.2609999999999713, 1.2609999999999713, 1.262999999999971, 1.2619999999999711, 1.262999999999971, 1.2589999999999715, 1.263999999999971, 1.2609999999999713, 1.262999999999971, 1.263999999999971, 1.263999999999971, 1.2619999999999711, 1.263999999999971, 1.262999999999971, 1.263999999999971, 1.262999999999971, 1.2619999999999711, 1.2609999999999713, 1.262999999999971, 1.2599999999999714, 1.2599999999999714, 1.2609999999999713, 1.2599999999999714, 1.262999999999971, 1.2609999999999713, 1.262999999999971, 1.2599999999999714, 1.263999999999971, 1.2599999999999714, 1.2609999999999713, 1.2619999999999711, 1.2609999999999713, 1.2609999999999713, 1.262999999999971, 1.2609999999999713, 1.262999999999971, 1.2609999999999713, 1.2609999999999713, 1.262999999999971, 1.263999999999971, 1.2599999999999714, 1.2599999999999714, 1.2619999999999711, 1.2619999999999711, 1.262999999999971, 1.2609999999999713, 1.2619999999999711, 1.2619999999999711, 1.262999999999971, 1.2609999999999713, 1.2619999999999711, 1.263999999999971, 1.2609999999999713, 1.2609999999999713, 1.2569999999999717, 1.2619999999999711, 1.2569999999999717, 1.2609999999999713, 1.263999999999971, 1.2599999999999714, 1.2599999999999714, 1.263999999999971, 1.2609999999999713, 1.2609999999999713, 1.2569999999999717, 1.2599999999999714, 1.2619999999999711, 1.2609999999999713, 1.262999999999971, 1.2619999999999711, 1.2599999999999714, 1.2609999999999713, 1.2589999999999715, 1.2579999999999716, 1.262999999999971, 1.263999999999971, 1.2609999999999713, 1.2619999999999711, 1.262999999999971, 1.2609999999999713, 1.2599999999999714, 1.2659999999999707, 1.2609999999999713, 1.2569999999999717, 1.262999999999971, 1.2579999999999716, 1.263999999999971, 1.262999999999971, 1.262999999999971, 1.2649999999999708, 1.2609999999999713, 1.2589999999999715, 1.263999999999971, 1.2609999999999713, 1.263999999999971, 1.2609999999999713, 1.2619999999999711, 1.262999999999971, 1.262999999999971, 1.2609999999999713, 1.2619999999999711, 1.263999999999971, 1.2649999999999708, 1.2609999999999713, 1.262999999999971, 1.2619999999999711, 1.2619999999999711, 1.262999999999971, 1.262999999999971, 1.262999999999971, 1.2609999999999713, 1.262999999999971, 1.2619999999999711, 1.2619999999999711, 1.2569999999999717, 1.262999999999971, 1.2609999999999713, 1.2609999999999713, 1.2649999999999708, 1.2619999999999711, 1.262999999999971, 1.2619999999999711, 1.263999999999971, 1.262999999999971, 1.262999999999971, 1.2609999999999713, 1.2609999999999713, 1.262999999999971, 1.263999999999971, 1.262999999999971, 1.262999999999971, 1.2619999999999711, 1.263999999999971, 1.262999999999971, 1.2609999999999713, 1.262999999999971, 1.263999999999971, 1.2609999999999713, 1.262999999999971, 1.2619999999999711, 1.263999999999971, 1.2589999999999715, 1.2609999999999713, 1.2599999999999714, 1.2619999999999711, 1.262999999999971, 1.263999999999971, 1.2609999999999713, 1.2569999999999717, 1.262999999999971, 1.2609999999999713, 1.2589999999999715, 1.2609999999999713, 1.2579999999999716, 1.2599999999999714, 1.262999999999971, 1.263999999999971, 1.262999999999971, 1.263999999999971, 1.262999999999971, 1.2609999999999713, 1.2609999999999713, 1.2619999999999711, 1.263999999999971, 1.2579999999999716, 1.2619999999999711, 1.2599999999999714, 1.2609999999999713, 1.263999999999971, 1.263999999999971, 1.2609999999999713, 1.2609999999999713, 1.2609999999999713, 1.2569999999999717, 1.2609999999999713, 1.263999999999971, 1.2579999999999716, 1.2609999999999713, 1.2619999999999711, 1.2609999999999713, 1.2619999999999711, 1.2619999999999711, 1.2599999999999714, 1.2569999999999717, 1.262999999999971, 1.263999999999971, 1.2609999999999713, 1.263999999999971, 1.2599999999999714, 1.263999999999971, 1.262999999999971, 1.2619999999999711, 1.2609999999999713, 1.2599999999999714, 1.262999999999971, 1.2619999999999711, 1.2609999999999713, 1.2609999999999713, 1.263999999999971, 1.2619999999999711, 1.2619999999999711, 1.262999999999971, 1.2619999999999711, 1.2589999999999715, 1.2599999999999714, 1.2579999999999716, 1.262999999999971, 1.2619999999999711, 1.2589999999999715, 1.263999999999971, 1.2619999999999711, 1.2619999999999711, 1.2609999999999713, 1.2619999999999711, 1.262999999999971, 1.263999999999971, 1.2619999999999711, 1.2609999999999713, 1.263999999999971, 1.2609999999999713, 1.2609999999999713, 1.263999999999971, 1.2609999999999713, 1.2589999999999715, 1.2599999999999714, 1.2619999999999711, 1.262999999999971, 1.2599999999999714, 1.2609999999999713, 1.2569999999999717, 1.262999999999971, 1.2609999999999713, 1.2619999999999711, 1.263999999999971, 1.262999999999971, 1.2609999999999713, 1.263999999999971, 1.2609999999999713, 1.2609999999999713, 1.2609999999999713, 1.262999999999971, 1.2619999999999711, 1.2619999999999711, 1.2619999999999711, 1.262999999999971, 1.2619999999999711, 1.2619999999999711, 1.2609999999999713, 1.262999999999971, 1.262999999999971, 1.2619999999999711, 1.262999999999971, 1.262999999999971, 1.263999999999971, 1.2619999999999711, 1.263999999999971, 1.2619999999999711, 1.2609999999999713, 1.2609999999999713, 1.2619999999999711, 1.2619999999999711, 1.262999999999971, 1.262999999999971, 1.263999999999971, 1.2609999999999713, 1.2609999999999713, 1.263999999999971, 1.2589999999999715, 1.262999999999971, 1.2609999999999713, 1.263999999999971, 1.2599999999999714, 1.2599999999999714, 1.262999999999971, 1.2609999999999713, 1.262999999999971, 1.262999999999971, 1.2609999999999713, 1.2619999999999711, 1.263999999999971, 1.2619999999999711, 1.2589999999999715, 1.263999999999971, 1.2619999999999711, 1.263999999999971, 1.2599999999999714, 1.2619999999999711, 1.263999999999971, 1.262999999999971, 1.262999999999971, 1.263999999999971, 1.2609999999999713, 1.262999999999971, 1.2619999999999711, 1.2609999999999713, 1.262999999999971, 1.2609999999999713, 1.2619999999999711, 1.2609999999999713, 1.2609999999999713, 1.2569999999999717, 1.2599999999999714, 1.263999999999971, 1.262999999999971, 1.2569999999999717, 1.2609999999999713, 1.2569999999999717, 1.2589999999999715, 1.262999999999971, 1.2609999999999713, 1.2609999999999713, 1.262999999999971, 1.2609999999999713, 1.2659999999999707, 1.2609999999999713, 1.2619999999999711, 1.263999999999971, 1.2609999999999713], [1.2399999999999736, 1.2399999999999736, 1.2399999999999736, 1.2389999999999737, 1.2409999999999735, 1.2419999999999733, 1.2419999999999733, 1.2399999999999736, 1.2409999999999735, 1.2429999999999732, 1.2409999999999735, 1.2429999999999732, 1.236999999999974, 1.2389999999999737, 1.236999999999974, 1.2379999999999738, 1.2389999999999737, 1.2379999999999738, 1.2409999999999735, 1.2399999999999736, 1.2419999999999733, 1.2409999999999735, 1.2419999999999733, 1.2399999999999736, 1.2419999999999733, 1.2419999999999733, 1.2409999999999735, 1.236999999999974, 1.2409999999999735, 1.2399999999999736, 1.2399999999999736, 1.2439999999999731, 1.2339999999999742, 1.2379999999999738, 1.2419999999999733, 1.2429999999999732, 1.2379999999999738, 1.2419999999999733, 1.2339999999999742, 1.235999999999974, 1.236999999999974, 1.2389999999999737, 1.2399999999999736, 1.2389999999999737, 1.2389999999999737, 1.2419999999999733, 1.2389999999999737, 1.2389999999999737, 1.2419999999999733, 1.2409999999999735, 1.2379999999999738, 1.2399999999999736, 1.2399999999999736, 1.235999999999974, 1.2379999999999738, 1.2399999999999736, 1.2389999999999737, 1.2419999999999733, 1.235999999999974, 1.2389999999999737, 1.2389999999999737, 1.2399999999999736, 1.2409999999999735, 1.2429999999999732, 1.236999999999974, 1.2379999999999738, 1.2419999999999733, 1.2379999999999738, 1.2399999999999736, 1.2379999999999738, 1.2429999999999732, 1.2399999999999736, 1.235999999999974, 1.2399999999999736, 1.2399999999999736, 1.2429999999999732, 1.2439999999999731, 1.2419999999999733, 1.2419999999999733, 1.2399999999999736, 1.2409999999999735, 1.2399999999999736, 1.2419999999999733, 1.2389999999999737, 1.2399999999999736, 1.2419999999999733, 1.2429999999999732, 1.2409999999999735, 1.2419999999999733, 1.2409999999999735, 1.2399999999999736, 1.2429999999999732, 1.2389999999999737, 1.2409999999999735, 1.2389999999999737, 1.2409999999999735, 1.2419999999999733, 1.2389999999999737, 1.2419999999999733, 1.2419999999999733, 1.2439999999999731, 1.235999999999974, 1.2379999999999738, 1.2409999999999735, 1.2409999999999735, 1.2419999999999733, 1.2419999999999733, 1.2389999999999737, 1.2409999999999735, 1.2389999999999737, 1.2379999999999738, 1.2389999999999737, 1.2379999999999738, 1.2389999999999737, 1.2379999999999738, 1.2409999999999735, 1.2419999999999733, 1.235999999999974, 1.2419999999999733, 1.2399999999999736, 1.2409999999999735, 1.2399999999999736, 1.2349999999999741, 1.2409999999999735, 1.2399999999999736, 1.2429999999999732, 1.2399999999999736, 1.2389999999999737, 1.2399999999999736, 1.2419999999999733, 1.2409999999999735, 1.2409999999999735, 1.2409999999999735, 1.2389999999999737, 1.2389999999999737, 1.235999999999974, 1.2419999999999733, 1.2389999999999737, 1.2409999999999735, 1.2409999999999735, 1.2429999999999732, 1.2409999999999735, 1.2379999999999738, 1.2429999999999732, 1.2389999999999737, 1.2389999999999737, 1.2429999999999732, 1.2409999999999735, 1.2409999999999735, 1.2379999999999738, 1.2419999999999733, 1.2399999999999736, 1.2399999999999736, 1.2399999999999736, 1.2389999999999737, 1.2419999999999733, 1.2419999999999733, 1.2389999999999737, 1.2429999999999732, 1.2389999999999737, 1.2409999999999735, 1.2429999999999732, 1.236999999999974, 1.2409999999999735, 1.2389999999999737, 1.2419999999999733, 1.2419999999999733, 1.235999999999974, 1.2389999999999737, 1.2389999999999737, 1.2399999999999736, 1.2379999999999738, 1.2409999999999735, 1.2349999999999741, 1.2399999999999736, 1.2419999999999733, 1.235999999999974, 1.2349999999999741, 1.2409999999999735, 1.2379999999999738, 1.2409999999999735, 1.236999999999974, 1.2419999999999733, 1.2409999999999735, 1.2409999999999735, 1.2389999999999737, 1.2409999999999735, 1.235999999999974, 1.235999999999974, 1.2399999999999736, 1.2419999999999733, 1.2389999999999737, 1.2389999999999737, 1.2399999999999736, 1.236999999999974, 1.2399999999999736, 1.2399999999999736, 1.2419999999999733, 1.2399999999999736, 1.2409999999999735, 1.2419999999999733, 1.2389999999999737, 1.2379999999999738, 1.2399999999999736, 1.2419999999999733, 1.2379999999999738, 1.235999999999974, 1.2389999999999737, 1.2399999999999736, 1.2379999999999738, 1.2379999999999738, 1.2399999999999736, 1.235999999999974, 1.2399999999999736, 1.2389999999999737, 1.2389999999999737, 1.2389999999999737, 1.2399999999999736, 1.235999999999974, 1.2409999999999735, 1.2409999999999735, 1.2399999999999736, 1.2439999999999731, 1.2389999999999737, 1.2379999999999738, 1.2389999999999737, 1.2409999999999735, 1.236999999999974, 1.2349999999999741, 1.2389999999999737, 1.2389999999999737, 1.2399999999999736, 1.2399999999999736, 1.2409999999999735, 1.2409999999999735, 1.2419999999999733, 1.2409999999999735, 1.2379999999999738, 1.2389999999999737, 1.2419999999999733, 1.2379999999999738, 1.2409999999999735, 1.2419999999999733, 1.236999999999974, 1.2399999999999736, 1.2379999999999738, 1.2409999999999735, 1.2389999999999737, 1.2439999999999731, 1.2409999999999735, 1.2389999999999737, 1.2419999999999733, 1.2379999999999738, 1.236999999999974, 1.2409999999999735, 1.2429999999999732, 1.2379999999999738, 1.2399999999999736, 1.2399999999999736, 1.2399999999999736, 1.2439999999999731, 1.2399999999999736, 1.2389999999999737, 1.2439999999999731, 1.2429999999999732, 1.2389999999999737, 1.2399999999999736, 1.2419999999999733, 1.2379999999999738, 1.2399999999999736, 1.2399999999999736, 1.2389999999999737, 1.2419999999999733, 1.2349999999999741, 1.2429999999999732, 1.2399999999999736, 1.2429999999999732, 1.2409999999999735, 1.2399999999999736, 1.2399999999999736, 1.235999999999974, 1.2389999999999737, 1.236999999999974, 1.2419999999999733, 1.2429999999999732, 1.235999999999974, 1.2389999999999737, 1.2379999999999738, 1.2379999999999738, 1.2439999999999731, 1.2439999999999731, 1.2409999999999735, 1.2399999999999736, 1.236999999999974, 1.2419999999999733, 1.2379999999999738, 1.2409999999999735, 1.2429999999999732, 1.2389999999999737, 1.2379999999999738, 1.2409999999999735, 1.2379999999999738, 1.2389999999999737, 1.2419999999999733, 1.2389999999999737, 1.2389999999999737, 1.2389999999999737, 1.2399999999999736, 1.2379999999999738, 1.2409999999999735, 1.2379999999999738, 1.2409999999999735, 1.2419999999999733, 1.2419999999999733, 1.2419999999999733, 1.2389999999999737, 1.2399999999999736, 1.2419999999999733, 1.2389999999999737, 1.2379999999999738, 1.2379999999999738, 1.2429999999999732, 1.2399999999999736, 1.2389999999999737, 1.236999999999974, 1.2379999999999738, 1.2419999999999733, 1.2419999999999733, 1.2399999999999736, 1.2379999999999738, 1.2389999999999737, 1.2399999999999736, 1.2379999999999738, 1.2409999999999735, 1.2409999999999735, 1.2339999999999742, 1.2429999999999732, 1.2389999999999737, 1.2409999999999735, 1.2399999999999736, 1.2399999999999736, 1.236999999999974, 1.2429999999999732, 1.2419999999999733, 1.2399999999999736, 1.2389999999999737, 1.2419999999999733, 1.2399999999999736, 1.235999999999974, 1.2429999999999732, 1.2379999999999738, 1.235999999999974, 1.236999999999974, 1.2419999999999733, 1.244999999999973, 1.2379999999999738, 1.2409999999999735, 1.2379999999999738, 1.2429999999999732, 1.2419999999999733, 1.2409999999999735, 1.2409999999999735, 1.2419999999999733, 1.2409999999999735, 1.2429999999999732, 1.2399999999999736, 1.2399999999999736, 1.2409999999999735, 1.2389999999999737, 1.2409999999999735, 1.2379999999999738, 1.2379999999999738, 1.2409999999999735, 1.2419999999999733, 1.2379999999999738, 1.2409999999999735, 1.235999999999974, 1.2409999999999735, 1.2389999999999737, 1.2399999999999736, 1.2409999999999735, 1.2419999999999733, 1.2409999999999735, 1.2389999999999737, 1.2389999999999737, 1.236999999999974, 1.2379999999999738, 1.236999999999974, 1.2419999999999733, 1.2419999999999733, 1.2349999999999741, 1.2379999999999738, 1.2439999999999731, 1.2399999999999736, 1.2439999999999731, 1.236999999999974, 1.2379999999999738, 1.2429999999999732, 1.2419999999999733, 1.2379999999999738, 1.2439999999999731, 1.2409999999999735, 1.2409999999999735, 1.236999999999974, 1.2379999999999738, 1.2409999999999735, 1.2379999999999738, 1.236999999999974, 1.2419999999999733, 1.2409999999999735, 1.2419999999999733, 1.2379999999999738, 1.2409999999999735, 1.2399999999999736, 1.2389999999999737, 1.2419999999999733, 1.2409999999999735, 1.2399999999999736, 1.236999999999974, 1.2399999999999736, 1.2429999999999732, 1.235999999999974, 1.2409999999999735, 1.2409999999999735, 1.2439999999999731, 1.2409999999999735, 1.2379999999999738, 1.2399999999999736, 1.236999999999974, 1.235999999999974, 1.2389999999999737, 1.2399999999999736, 1.2389999999999737, 1.2399999999999736, 1.2439999999999731, 1.2409999999999735, 1.236999999999974, 1.2349999999999741, 1.2409999999999735, 1.244999999999973, 1.2429999999999732, 1.2389999999999737, 1.244999999999973, 1.2339999999999742, 1.2349999999999741, 1.2419999999999733, 1.2409999999999735, 1.2419999999999733, 1.2429999999999732, 1.2409999999999735, 1.2399999999999736, 1.2399999999999736, 1.2389999999999737, 1.2399999999999736, 1.2419999999999733, 1.2389999999999737, 1.2379999999999738, 1.2389999999999737, 1.2409999999999735, 1.2419999999999733, 1.2409999999999735, 1.2379999999999738, 1.2419999999999733, 1.2379999999999738, 1.2399999999999736, 1.235999999999974, 1.2399999999999736, 1.2399999999999736, 1.2419999999999733, 1.2389999999999737, 1.2399999999999736, 1.2419999999999733, 1.236999999999974, 1.2419999999999733, 1.2389999999999737, 1.2399999999999736, 1.2339999999999742, 1.2379999999999738, 1.2419999999999733, 1.2409999999999735, 1.2409999999999735, 1.2379999999999738, 1.2349999999999741, 1.2389999999999737, 1.2389999999999737, 1.2419999999999733, 1.235999999999974, 1.2389999999999737, 1.2379999999999738, 1.2379999999999738, 1.2419999999999733, 1.2409999999999735, 1.2379999999999738, 1.2429999999999732, 1.2379999999999738, 1.2419999999999733, 1.2379999999999738, 1.2399999999999736, 1.2389999999999737, 1.2409999999999735, 1.2419999999999733, 1.2409999999999735, 1.2399999999999736, 1.2399999999999736, 1.2399999999999736, 1.2399999999999736, 1.2399999999999736, 1.2389999999999737, 1.2429999999999732, 1.2429999999999732, 1.2409999999999735, 1.2389999999999737, 1.236999999999974, 1.2409999999999735, 1.2379999999999738, 1.2379999999999738, 1.2409999999999735, 1.2409999999999735, 1.2389999999999737, 1.236999999999974, 1.2429999999999732, 1.2429999999999732, 1.2399999999999736, 1.2429999999999732, 1.2389999999999737, 1.2419999999999733, 1.2399999999999736, 1.2399999999999736, 1.2379999999999738, 1.2409999999999735, 1.2389999999999737, 1.2389999999999737, 1.2389999999999737, 1.2409999999999735, 1.2419999999999733, 1.2419999999999733, 1.2389999999999737, 1.235999999999974, 1.2419999999999733, 1.2339999999999742, 1.2409999999999735, 1.2409999999999735, 1.2409999999999735, 1.2389999999999737, 1.2389999999999737, 1.2379999999999738, 1.2349999999999741, 1.2419999999999733, 1.2419999999999733, 1.2379999999999738, 1.2419999999999733, 1.2409999999999735, 1.2409999999999735, 1.2409999999999735, 1.2349999999999741, 1.2419999999999733, 1.2409999999999735, 1.2399999999999736, 1.2379999999999738, 1.2419999999999733, 1.2389999999999737, 1.2339999999999742, 1.2389999999999737, 1.2389999999999737, 1.2389999999999737, 1.2429999999999732, 1.2379999999999738, 1.2399999999999736, 1.2409999999999735, 1.2409999999999735, 1.2389999999999737, 1.2399999999999736, 1.2389999999999737, 1.2389999999999737, 1.2409999999999735, 1.2399999999999736, 1.2389999999999737, 1.2399999999999736, 1.2389999999999737, 1.2399999999999736, 1.2389999999999737, 1.2389999999999737, 1.236999999999974, 1.2419999999999733, 1.235999999999974, 1.2399999999999736, 1.235999999999974, 1.2419999999999733, 1.2419999999999733, 1.2419999999999733, 1.2379999999999738, 1.2379999999999738, 1.2389999999999737, 1.2429999999999732, 1.2349999999999741, 1.2379999999999738, 1.2349999999999741, 1.2389999999999737, 1.2399999999999736, 1.2409999999999735, 1.2439999999999731, 1.2389999999999737, 1.2349999999999741, 1.2409999999999735, 1.2399999999999736, 1.2409999999999735, 1.2419999999999733, 1.2389999999999737, 1.2399999999999736, 1.235999999999974, 1.2389999999999737, 1.2419999999999733, 1.2379999999999738, 1.2389999999999737, 1.2389999999999737, 1.2409999999999735, 1.2389999999999737, 1.2399999999999736, 1.2409999999999735, 1.2409999999999735, 1.2399999999999736, 1.2389999999999737, 1.235999999999974, 1.2399999999999736, 1.2419999999999733, 1.2379999999999738, 1.2399999999999736, 1.2399999999999736, 1.2439999999999731, 1.2399999999999736, 1.2419999999999733, 1.2389999999999737, 1.2389999999999737, 1.236999999999974, 1.2419999999999733, 1.2389999999999737, 1.2409999999999735, 1.2419999999999733, 1.2419999999999733, 1.2409999999999735, 1.2419999999999733, 1.2379999999999738, 1.2399999999999736, 1.2389999999999737, 1.2349999999999741, 1.2399999999999736, 1.2379999999999738, 1.2399999999999736, 1.2399999999999736, 1.244999999999973, 1.2419999999999733, 1.2429999999999732, 1.2399999999999736, 1.2419999999999733, 1.2399999999999736, 1.2399999999999736, 1.2399999999999736, 1.2429999999999732, 1.2379999999999738, 1.2379999999999738, 1.2419999999999733, 1.2389999999999737, 1.2409999999999735, 1.235999999999974, 1.2379999999999738, 1.2419999999999733, 1.235999999999974, 1.2429999999999732, 1.2389999999999737, 1.2399999999999736, 1.2409999999999735, 1.2439999999999731, 1.2409999999999735, 1.2389999999999737, 1.2379999999999738, 1.2399999999999736, 1.2409999999999735, 1.2429999999999732, 1.2409999999999735, 1.2379999999999738, 1.2419999999999733, 1.2399999999999736, 1.2389999999999737, 1.2379999999999738, 1.2419999999999733, 1.2429999999999732, 1.2399999999999736, 1.2429999999999732, 1.2389999999999737, 1.2399999999999736, 1.2399999999999736, 1.2399999999999736, 1.2399999999999736, 1.235999999999974, 1.2409999999999735, 1.2419999999999733, 1.2389999999999737, 1.2429999999999732, 1.2399999999999736, 1.2389999999999737, 1.2389999999999737, 1.2389999999999737, 1.2409999999999735, 1.2379999999999738, 1.2409999999999735, 1.2389999999999737, 1.2429999999999732, 1.236999999999974, 1.2419999999999733, 1.2409999999999735, 1.2419999999999733, 1.2409999999999735, 1.2409999999999735, 1.2419999999999733, 1.2399999999999736, 1.2409999999999735, 1.2399999999999736, 1.2409999999999735, 1.2389999999999737, 1.2409999999999735, 1.2389999999999737, 1.2399999999999736, 1.2409999999999735, 1.2409999999999735, 1.2419999999999733, 1.2379999999999738, 1.2419999999999733, 1.2409999999999735, 1.2409999999999735, 1.2389999999999737, 1.2399999999999736, 1.2389999999999737, 1.2419999999999733, 1.2409999999999735, 1.2389999999999737, 1.2419999999999733, 1.2399999999999736, 1.2379999999999738, 1.2439999999999731, 1.235999999999974, 1.2389999999999737, 1.2379999999999738, 1.2389999999999737, 1.2379999999999738, 1.2419999999999733, 1.2379999999999738, 1.2379999999999738, 1.2379999999999738, 1.2409999999999735, 1.2389999999999737, 1.2409999999999735, 1.2389999999999737, 1.2429999999999732, 1.235999999999974, 1.2349999999999741, 1.2429999999999732, 1.2389999999999737, 1.2389999999999737, 1.2409999999999735, 1.2379999999999738, 1.2409999999999735, 1.2379999999999738, 1.2409999999999735, 1.2389999999999737, 1.2379999999999738, 1.244999999999973, 1.2409999999999735, 1.2439999999999731, 1.2399999999999736, 1.2389999999999737, 1.2389999999999737, 1.2389999999999737, 1.2409999999999735, 1.2379999999999738, 1.2389999999999737, 1.2349999999999741, 1.2409999999999735, 1.2379999999999738, 1.2389999999999737, 1.2429999999999732, 1.2379999999999738, 1.2399999999999736, 1.2409999999999735, 1.2419999999999733, 1.2419999999999733, 1.2399999999999736, 1.2439999999999731, 1.2389999999999737, 1.2409999999999735, 1.2379999999999738, 1.2419999999999733, 1.2419999999999733, 1.2419999999999733, 1.2389999999999737, 1.2429999999999732, 1.2389999999999737, 1.2409999999999735, 1.2399999999999736, 1.2389999999999737, 1.2399999999999736, 1.2409999999999735, 1.2379999999999738, 1.2399999999999736, 1.2399999999999736, 1.2409999999999735, 1.2379999999999738, 1.2399999999999736, 1.235999999999974, 1.2379999999999738, 1.2399999999999736, 1.2439999999999731, 1.2389999999999737, 1.2389999999999737, 1.2339999999999742, 1.2409999999999735, 1.2379999999999738, 1.2409999999999735, 1.2419999999999733, 1.2409999999999735, 1.2399999999999736, 1.2439999999999731, 1.2409999999999735, 1.2379999999999738, 1.2379999999999738, 1.2419999999999733, 1.2409999999999735, 1.2409999999999735, 1.2379999999999738, 1.2399999999999736, 1.2379999999999738, 1.2389999999999737, 1.2399999999999736, 1.2399999999999736, 1.2379999999999738, 1.2439999999999731, 1.2389999999999737, 1.2409999999999735, 1.2399999999999736, 1.2429999999999732, 1.2439999999999731, 1.235999999999974, 1.2389999999999737, 1.2399999999999736, 1.2419999999999733, 1.2399999999999736, 1.2419999999999733, 1.2419999999999733, 1.2409999999999735, 1.2389999999999737, 1.2399999999999736, 1.2399999999999736, 1.2419999999999733, 1.2409999999999735, 1.2409999999999735, 1.2409999999999735, 1.2409999999999735, 1.2429999999999732, 1.2419999999999733, 1.2389999999999737, 1.2419999999999733, 1.2399999999999736, 1.2409999999999735, 1.2389999999999737, 1.2389999999999737, 1.2399999999999736, 1.236999999999974, 1.2399999999999736, 1.2379999999999738, 1.2399999999999736, 1.2399999999999736, 1.2399999999999736, 1.2419999999999733, 1.2389999999999737, 1.235999999999974, 1.2409999999999735, 1.2399999999999736, 1.2399999999999736, 1.2389999999999737, 1.2439999999999731, 1.2399999999999736, 1.2379999999999738, 1.2429999999999732, 1.2399999999999736, 1.2399999999999736, 1.2399999999999736, 1.2419999999999733, 1.2399999999999736, 1.2409999999999735, 1.2389999999999737, 1.2399999999999736, 1.2429999999999732, 1.2389999999999737, 1.2389999999999737, 1.2399999999999736, 1.235999999999974, 1.2419999999999733, 1.2439999999999731, 1.2399999999999736, 1.236999999999974, 1.2379999999999738, 1.2409999999999735, 1.2419999999999733, 1.2389999999999737, 1.2399999999999736, 1.2439999999999731, 1.2429999999999732, 1.2409999999999735, 1.2419999999999733, 1.2379999999999738, 1.2389999999999737, 1.2389999999999737, 1.236999999999974, 1.2439999999999731, 1.2339999999999742, 1.2409999999999735, 1.2399999999999736, 1.2389999999999737, 1.2409999999999735, 1.2409999999999735, 1.2389999999999737, 1.2379999999999738, 1.2399999999999736, 1.235999999999974, 1.2419999999999733, 1.2429999999999732, 1.2389999999999737, 1.2399999999999736, 1.2419999999999733, 1.2399999999999736, 1.2409999999999735, 1.2429999999999732, 1.235999999999974, 1.2409999999999735, 1.2399999999999736, 1.2399999999999736, 1.2419999999999733, 1.2409999999999735, 1.2419999999999733, 1.2399999999999736, 1.2409999999999735, 1.2409999999999735, 1.2399999999999736, 1.2429999999999732, 1.2399999999999736, 1.2399999999999736, 1.2419999999999733, 1.2439999999999731, 1.2419999999999733, 1.2389999999999737, 1.2409999999999735, 1.2409999999999735, 1.2389999999999737, 1.2409999999999735, 1.2349999999999741, 1.2389999999999737, 1.235999999999974, 1.2419999999999733, 1.2419999999999733, 1.2409999999999735, 1.2409999999999735, 1.2399999999999736, 1.2349999999999741, 1.2379999999999738, 1.2419999999999733, 1.2419999999999733, 1.2419999999999733, 1.2419999999999733, 1.2399999999999736, 1.2409999999999735, 1.2399999999999736, 1.236999999999974, 1.2389999999999737, 1.235999999999974, 1.2399999999999736, 1.2419999999999733, 1.2399999999999736, 1.2389999999999737, 1.2389999999999737, 1.2399999999999736, 1.2409999999999735, 1.2409999999999735, 1.2409999999999735, 1.2429999999999732, 1.2379999999999738, 1.2379999999999738, 1.235999999999974, 1.2429999999999732, 1.2399999999999736, 1.2389999999999737, 1.2409999999999735, 1.2409999999999735, 1.2389999999999737, 1.2409999999999735, 1.2419999999999733, 1.2409999999999735, 1.2419999999999733, 1.2429999999999732, 1.2439999999999731, 1.2409999999999735, 1.2399999999999736, 1.2429999999999732, 1.2409999999999735, 1.2389999999999737, 1.2339999999999742, 1.2339999999999742, 1.2429999999999732, 1.2419999999999733, 1.2429999999999732, 1.235999999999974, 1.2409999999999735, 1.2409999999999735, 1.2399999999999736, 1.2409999999999735, 1.2399999999999736, 1.2379999999999738, 1.2439999999999731, 1.2399999999999736, 1.2409999999999735, 1.2419999999999733, 1.2389999999999737, 1.2399999999999736, 1.2419999999999733, 1.2379999999999738, 1.2389999999999737, 1.2409999999999735, 1.2399999999999736, 1.2439999999999731, 1.2389999999999737, 1.2399999999999736, 1.2389999999999737, 1.2379999999999738, 1.2409999999999735, 1.2399999999999736, 1.2389999999999737, 1.2399999999999736, 1.2419999999999733, 1.2349999999999741, 1.2399999999999736, 1.2389999999999737, 1.2399999999999736, 1.2389999999999737, 1.2389999999999737, 1.2389999999999737, 1.2409999999999735, 1.2419999999999733, 1.2399999999999736, 1.2409999999999735, 1.2389999999999737, 1.2379999999999738, 1.2419999999999733, 1.2409999999999735, 1.2409999999999735, 1.2419999999999733, 1.2399999999999736, 1.2389999999999737, 1.2399999999999736, 1.2399999999999736, 1.2389999999999737, 1.2399999999999736, 1.2399999999999736, 1.235999999999974, 1.2399999999999736, 1.2399999999999736, 1.236999999999974, 1.236999999999974, 1.2419999999999733, 1.2409999999999735, 1.2379999999999738, 1.2419999999999733, 1.244999999999973, 1.2429999999999732, 1.2439999999999731, 1.2399999999999736, 1.235999999999974, 1.2429999999999732, 1.2379999999999738, 1.2429999999999732, 1.2399999999999736, 1.2409999999999735, 1.2399999999999736, 1.2399999999999736, 1.2379999999999738, 1.2429999999999732, 1.2379999999999738, 1.2419999999999733, 1.2419999999999733, 1.2419999999999733, 1.2419999999999733, 1.2419999999999733, 1.2419999999999733, 1.2409999999999735, 1.2409999999999735, 1.2409999999999735, 1.2379999999999738, 1.2409999999999735, 1.2409999999999735, 1.2409999999999735, 1.2419999999999733, 1.2409999999999735, 1.2419999999999733, 1.235999999999974, 1.2389999999999737, 1.2399999999999736, 1.2389999999999737, 1.2429999999999732, 1.236999999999974, 1.2409999999999735, 1.2399999999999736, 1.2399999999999736, 1.2399999999999736, 1.2389999999999737, 1.2399999999999736, 1.2389999999999737, 1.2379999999999738, 1.2409999999999735, 1.2379999999999738, 1.2409999999999735, 1.2379999999999738, 1.2379999999999738, 1.2379999999999738, 1.2389999999999737, 1.2419999999999733, 1.2399999999999736, 1.2399999999999736, 1.2399999999999736, 1.2399999999999736, 1.2389999999999737, 1.235999999999974, 1.2389999999999737, 1.2419999999999733, 1.2379999999999738, 1.2419999999999733, 1.2399999999999736, 1.2399999999999736, 1.2409999999999735, 1.236999999999974, 1.2399999999999736, 1.2389999999999737, 1.2439999999999731, 1.236999999999974, 1.2399999999999736, 1.2419999999999733, 1.2389999999999737, 1.236999999999974, 1.2429999999999732, 1.2399999999999736, 1.235999999999974, 1.2429999999999732, 1.2379999999999738, 1.2439999999999731, 1.2419999999999733, 1.2419999999999733, 1.2399999999999736, 1.2399999999999736, 1.235999999999974, 1.2419999999999733, 1.2439999999999731, 1.2399999999999736, 1.2379999999999738, 1.2399999999999736, 1.2439999999999731, 1.2409999999999735, 1.2399999999999736, 1.2399999999999736, 1.2409999999999735, 1.2409999999999735, 1.2389999999999737, 1.2419999999999733, 1.2389999999999737, 1.235999999999974, 1.2409999999999735, 1.2399999999999736, 1.2399999999999736, 1.2409999999999735, 1.2389999999999737, 1.2399999999999736, 1.2409999999999735, 1.2379999999999738, 1.2429999999999732, 1.235999999999974, 1.2389999999999737, 1.2409999999999735, 1.2399999999999736, 1.2409999999999735, 1.2419999999999733, 1.2379999999999738, 1.2409999999999735, 1.2379999999999738, 1.2379999999999738, 1.235999999999974, 1.2419999999999733, 1.2349999999999741, 1.2409999999999735, 1.2389999999999737, 1.2429999999999732, 1.2419999999999733, 1.2399999999999736, 1.2409999999999735, 1.2399999999999736, 1.2439999999999731, 1.2399999999999736, 1.2389999999999737, 1.2399999999999736, 1.2439999999999731, 1.235999999999974, 1.2389999999999737, 1.2419999999999733, 1.2339999999999742, 1.2409999999999735, 1.2389999999999737, 1.2399999999999736, 1.2419999999999733, 1.2419999999999733, 1.2419999999999733, 1.2429999999999732, 1.2399999999999736, 1.2419999999999733, 1.2409999999999735, 1.2419999999999733, 1.236999999999974, 1.2379999999999738, 1.235999999999974, 1.2409999999999735, 1.2419999999999733, 1.2409999999999735, 1.2379999999999738, 1.2389999999999737, 1.2399999999999736, 1.2349999999999741, 1.2389999999999737, 1.2399999999999736, 1.2409999999999735, 1.2389999999999737, 1.2389999999999737, 1.2409999999999735, 1.2379999999999738, 1.2409999999999735, 1.2399999999999736, 1.2349999999999741, 1.2409999999999735, 1.2409999999999735, 1.2419999999999733, 1.2399999999999736, 1.2399999999999736, 1.2409999999999735, 1.2409999999999735, 1.2429999999999732, 1.2379999999999738, 1.2389999999999737, 1.2399999999999736, 1.2409999999999735, 1.2389999999999737, 1.2389999999999737, 1.2399999999999736, 1.2409999999999735, 1.2379999999999738, 1.235999999999974, 1.2399999999999736, 1.2379999999999738, 1.2409999999999735, 1.2419999999999733, 1.2419999999999733, 1.2409999999999735, 1.2399999999999736, 1.2419999999999733, 1.2419999999999733, 1.2409999999999735, 1.2349999999999741, 1.2409999999999735, 1.2389999999999737, 1.2399999999999736, 1.2389999999999737, 1.2379999999999738, 1.2389999999999737, 1.2379999999999738, 1.2399999999999736, 1.2419999999999733, 1.2409999999999735, 1.2409999999999735, 1.2419999999999733, 1.2409999999999735, 1.2399999999999736, 1.2399999999999736, 1.2399999999999736, 1.2409999999999735, 1.2399999999999736, 1.2389999999999737, 1.2409999999999735, 1.2389999999999737, 1.235999999999974, 1.2399999999999736, 1.2399999999999736, 1.2429999999999732, 1.2389999999999737, 1.2379999999999738, 1.2389999999999737, 1.2379999999999738, 1.2399999999999736, 1.2409999999999735, 1.2389999999999737, 1.2429999999999732, 1.2409999999999735, 1.2419999999999733, 1.2389999999999737, 1.2389999999999737, 1.2389999999999737, 1.2399999999999736, 1.2379999999999738, 1.2419999999999733, 1.236999999999974, 1.2399999999999736, 1.235999999999974, 1.2399999999999736, 1.2379999999999738, 1.2399999999999736, 1.2399999999999736, 1.2399999999999736, 1.2379999999999738, 1.2399999999999736, 1.2389999999999737, 1.2409999999999735, 1.2409999999999735, 1.2379999999999738, 1.2439999999999731, 1.2419999999999733, 1.2409999999999735, 1.2419999999999733, 1.2409999999999735, 1.2409999999999735, 1.2409999999999735, 1.2419999999999733, 1.2399999999999736, 1.2379999999999738, 1.2399999999999736, 1.2389999999999737, 1.235999999999974, 1.235999999999974, 1.2399999999999736, 1.2389999999999737, 1.2389999999999737, 1.2379999999999738, 1.244999999999973, 1.235999999999974, 1.236999999999974, 1.2419999999999733, 1.2379999999999738, 1.2439999999999731, 1.2429999999999732, 1.2379999999999738, 1.2379999999999738, 1.2409999999999735, 1.2399999999999736, 1.2379999999999738, 1.244999999999973, 1.2409999999999735, 1.2379999999999738, 1.2419999999999733, 1.2389999999999737, 1.2389999999999737, 1.2379999999999738, 1.2379999999999738, 1.2379999999999738, 1.2389999999999737, 1.2389999999999737, 1.236999999999974, 1.2399999999999736, 1.2389999999999737, 1.2389999999999737, 1.2399999999999736, 1.2389999999999737, 1.2409999999999735, 1.2399999999999736, 1.2409999999999735, 1.2389999999999737, 1.2409999999999735, 1.2389999999999737, 1.2419999999999733, 1.2379999999999738, 1.2349999999999741, 1.2349999999999741, 1.2429999999999732, 1.236999999999974, 1.2419999999999733, 1.2409999999999735, 1.2399999999999736, 1.2419999999999733, 1.2399999999999736, 1.2409999999999735, 1.2409999999999735, 1.2409999999999735, 1.2409999999999735, 1.2399999999999736, 1.2399999999999736, 1.2389999999999737, 1.2379999999999738, 1.2419999999999733, 1.2419999999999733, 1.2399999999999736, 1.2429999999999732, 1.2389999999999737, 1.2389999999999737, 1.2419999999999733, 1.2399999999999736, 1.2389999999999737, 1.2419999999999733, 1.2409999999999735, 1.2379999999999738, 1.2419999999999733, 1.2429999999999732, 1.2379999999999738, 1.2429999999999732, 1.2389999999999737, 1.2429999999999732, 1.2389999999999737, 1.2349999999999741, 1.2389999999999737, 1.2419999999999733, 1.2379999999999738, 1.2379999999999738, 1.2409999999999735, 1.2399999999999736, 1.2429999999999732, 1.2409999999999735, 1.2379999999999738, 1.2399999999999736, 1.2379999999999738, 1.2389999999999737, 1.235999999999974, 1.2409999999999735, 1.2399999999999736, 1.2379999999999738, 1.2419999999999733, 1.2419999999999733, 1.2419999999999733, 1.2399999999999736, 1.2429999999999732, 1.2419999999999733, 1.2399999999999736, 1.2389999999999737, 1.2349999999999741, 1.2409999999999735, 1.2399999999999736, 1.2409999999999735, 1.2389999999999737, 1.2399999999999736, 1.2389999999999737, 1.2389999999999737, 1.235999999999974, 1.2399999999999736, 1.2419999999999733, 1.2339999999999742, 1.2399999999999736, 1.2389999999999737, 1.235999999999974, 1.2409999999999735, 1.2399999999999736, 1.2379999999999738, 1.2419999999999733, 1.2399999999999736, 1.2389999999999737, 1.2409999999999735, 1.235999999999974, 1.2409999999999735, 1.2349999999999741, 1.2409999999999735, 1.2389999999999737, 1.2389999999999737, 1.2379999999999738, 1.2379999999999738, 1.2419999999999733, 1.2429999999999732, 1.2389999999999737, 1.2379999999999738, 1.2409999999999735, 1.235999999999974, 1.2389999999999737, 1.235999999999974, 1.2419999999999733, 1.2389999999999737, 1.2389999999999737, 1.2389999999999737, 1.2379999999999738, 1.2379999999999738, 1.2399999999999736, 1.2399999999999736, 1.2429999999999732, 1.2409999999999735, 1.2379999999999738, 1.2399999999999736, 1.2379999999999738, 1.2429999999999732, 1.2409999999999735, 1.2419999999999733, 1.2399999999999736, 1.2379999999999738, 1.2419999999999733, 1.2379999999999738, 1.2409999999999735, 1.2409999999999735, 1.2419999999999733, 1.2379999999999738, 1.2429999999999732, 1.2349999999999741, 1.236999999999974, 1.235999999999974, 1.2419999999999733, 1.2409999999999735, 1.2379999999999738, 1.2419999999999733, 1.2419999999999733, 1.2429999999999732, 1.2379999999999738, 1.2399999999999736, 1.2399999999999736, 1.2419999999999733, 1.2409999999999735, 1.2339999999999742, 1.2389999999999737, 1.2429999999999732, 1.2379999999999738, 1.2399999999999736, 1.2429999999999732, 1.2399999999999736, 1.2389999999999737, 1.2409999999999735, 1.2389999999999737, 1.235999999999974, 1.2399999999999736, 1.2399999999999736, 1.2409999999999735, 1.244999999999973, 1.2389999999999737, 1.2379999999999738, 1.2389999999999737, 1.2379999999999738, 1.2409999999999735, 1.235999999999974, 1.2389999999999737, 1.2409999999999735, 1.2409999999999735, 1.2409999999999735, 1.2429999999999732, 1.2379999999999738, 1.2389999999999737, 1.2409999999999735, 1.2379999999999738, 1.2429999999999732, 1.2419999999999733, 1.235999999999974, 1.2389999999999737, 1.2409999999999735, 1.2389999999999737, 1.2409999999999735, 1.2409999999999735, 1.2409999999999735, 1.2419999999999733, 1.2419999999999733, 1.2389999999999737, 1.2379999999999738, 1.2379999999999738, 1.236999999999974, 1.2409999999999735, 1.2409999999999735, 1.2409999999999735, 1.2409999999999735, 1.2389999999999737, 1.2379999999999738, 1.2409999999999735, 1.2379999999999738, 1.2379999999999738, 1.2399999999999736, 1.2389999999999737, 1.2429999999999732, 1.2349999999999741, 1.2409999999999735, 1.235999999999974, 1.2379999999999738, 1.2409999999999735, 1.2389999999999737, 1.2409999999999735, 1.2379999999999738, 1.2399999999999736, 1.2389999999999737, 1.2419999999999733, 1.235999999999974, 1.2409999999999735, 1.2419999999999733, 1.2379999999999738, 1.2399999999999736, 1.2389999999999737, 1.2409999999999735, 1.2399999999999736, 1.2409999999999735, 1.2399999999999736, 1.2399999999999736, 1.2419999999999733, 1.235999999999974, 1.235999999999974, 1.2349999999999741, 1.2399999999999736, 1.2399999999999736, 1.2409999999999735, 1.2389999999999737, 1.2409999999999735, 1.2389999999999737, 1.2379999999999738, 1.2379999999999738, 1.2399999999999736, 1.2399999999999736, 1.2429999999999732, 1.2429999999999732, 1.2389999999999737, 1.2379999999999738, 1.2409999999999735, 1.2419999999999733, 1.2399999999999736, 1.2399999999999736, 1.2379999999999738, 1.2389999999999737, 1.2379999999999738, 1.2389999999999737, 1.2409999999999735, 1.2389999999999737, 1.2409999999999735, 1.2349999999999741, 1.2399999999999736, 1.2379999999999738, 1.2419999999999733, 1.2419999999999733, 1.235999999999974, 1.235999999999974, 1.2409999999999735, 1.2419999999999733, 1.2409999999999735, 1.2419999999999733, 1.2419999999999733, 1.2349999999999741, 1.2429999999999732, 1.2409999999999735, 1.2389999999999737, 1.2419999999999733, 1.236999999999974, 1.2389999999999737, 1.2339999999999742, 1.2379999999999738, 1.2389999999999737, 1.2409999999999735, 1.2389999999999737, 1.2419999999999733, 1.2379999999999738, 1.2419999999999733, 1.2379999999999738, 1.2399999999999736, 1.2409999999999735, 1.2399999999999736, 1.2399999999999736, 1.2339999999999742, 1.2389999999999737, 1.235999999999974, 1.2389999999999737, 1.2409999999999735, 1.2419999999999733, 1.2419999999999733, 1.2419999999999733, 1.2399999999999736, 1.2419999999999733, 1.2409999999999735, 1.2409999999999735, 1.2379999999999738, 1.2419999999999733, 1.2389999999999737, 1.236999999999974, 1.2379999999999738, 1.2389999999999737, 1.2379999999999738, 1.2349999999999741, 1.235999999999974, 1.236999999999974, 1.2399999999999736, 1.2379999999999738, 1.2379999999999738, 1.2429999999999732, 1.2379999999999738, 1.235999999999974, 1.2389999999999737, 1.2409999999999735, 1.2409999999999735, 1.2399999999999736, 1.2389999999999737, 1.2389999999999737, 1.2419999999999733, 1.2409999999999735, 1.2389999999999737, 1.236999999999974, 1.2389999999999737, 1.2419999999999733, 1.2389999999999737, 1.2429999999999732, 1.2419999999999733, 1.2389999999999737, 1.2409999999999735, 1.2419999999999733, 1.2409999999999735, 1.2389999999999737, 1.236999999999974, 1.2409999999999735, 1.2379999999999738, 1.2419999999999733, 1.2399999999999736, 1.2419999999999733, 1.2379999999999738, 1.2379999999999738, 1.2409999999999735, 1.2349999999999741, 1.2409999999999735, 1.2399999999999736, 1.2429999999999732, 1.2379999999999738, 1.2419999999999733, 1.2409999999999735, 1.2419999999999733, 1.2409999999999735, 1.2389999999999737, 1.235999999999974, 1.2379999999999738, 1.2389999999999737, 1.2379999999999738, 1.2349999999999741, 1.2379999999999738, 1.2429999999999732, 1.2389999999999737, 1.2399999999999736, 1.2379999999999738, 1.2409999999999735, 1.2409999999999735, 1.2399999999999736, 1.2409999999999735, 1.2379999999999738, 1.2429999999999732, 1.2389999999999737, 1.2389999999999737, 1.2389999999999737, 1.2339999999999742, 1.2389999999999737, 1.2419999999999733, 1.2399999999999736, 1.2399999999999736, 1.2399999999999736, 1.2429999999999732, 1.2419999999999733, 1.2429999999999732, 1.2399999999999736, 1.2409999999999735, 1.2379999999999738, 1.2389999999999737, 1.2419999999999733, 1.2379999999999738, 1.2429999999999732, 1.2399999999999736, 1.2349999999999741, 1.2389999999999737, 1.2419999999999733, 1.2389999999999737, 1.2379999999999738, 1.2379999999999738, 1.2389999999999737, 1.2399999999999736, 1.2379999999999738, 1.2389999999999737, 1.2409999999999735, 1.2409999999999735, 1.2389999999999737, 1.2379999999999738, 1.2379999999999738, 1.2389999999999737, 1.2409999999999735, 1.2399999999999736, 1.2419999999999733, 1.2429999999999732, 1.2399999999999736, 1.2389999999999737, 1.2409999999999735, 1.2399999999999736, 1.2399999999999736, 1.2379999999999738, 1.2429999999999732, 1.2389999999999737, 1.2349999999999741, 1.2389999999999737, 1.2419999999999733, 1.2349999999999741, 1.2349999999999741, 1.2399999999999736, 1.2419999999999733, 1.2389999999999737, 1.2379999999999738, 1.2419999999999733, 1.235999999999974, 1.2389999999999737, 1.2419999999999733, 1.2399999999999736, 1.2419999999999733, 1.2399999999999736, 1.2419999999999733, 1.2389999999999737, 1.2379999999999738, 1.2409999999999735, 1.244999999999973, 1.2419999999999733, 1.2379999999999738, 1.2409999999999735, 1.2389999999999737, 1.2409999999999735, 1.2379999999999738, 1.2399999999999736, 1.2389999999999737, 1.2379999999999738, 1.2409999999999735, 1.2389999999999737, 1.236999999999974, 1.236999999999974, 1.235999999999974, 1.2389999999999737, 1.2429999999999732, 1.2399999999999736, 1.2399999999999736, 1.2419999999999733, 1.2409999999999735, 1.2379999999999738, 1.2409999999999735, 1.2429999999999732, 1.2389999999999737, 1.235999999999974, 1.2439999999999731, 1.2409999999999735, 1.235999999999974, 1.2429999999999732, 1.2419999999999733, 1.2429999999999732, 1.2409999999999735, 1.2419999999999733, 1.2419999999999733, 1.2379999999999738, 1.235999999999974, 1.2409999999999735, 1.2429999999999732, 1.2409999999999735, 1.2409999999999735, 1.2419999999999733, 1.2349999999999741, 1.2409999999999735, 1.2429999999999732, 1.2419999999999733, 1.2439999999999731, 1.235999999999974, 1.2389999999999737, 1.2419999999999733, 1.236999999999974, 1.2409999999999735, 1.2389999999999737, 1.2349999999999741, 1.2399999999999736, 1.2429999999999732, 1.2409999999999735, 1.2399999999999736, 1.2389999999999737, 1.2409999999999735, 1.2389999999999737, 1.2399999999999736, 1.2419999999999733, 1.2389999999999737, 1.2409999999999735, 1.2389999999999737, 1.2379999999999738, 1.2409999999999735, 1.2399999999999736, 1.2399999999999736, 1.2429999999999732, 1.2419999999999733, 1.2399999999999736, 1.2389999999999737, 1.2389999999999737, 1.2419999999999733, 1.2419999999999733, 1.2409999999999735, 1.2389999999999737, 1.2399999999999736, 1.2379999999999738, 1.236999999999974, 1.2349999999999741, 1.2429999999999732, 1.2409999999999735, 1.2419999999999733, 1.2399999999999736, 1.2409999999999735, 1.2409999999999735, 1.2379999999999738, 1.2429999999999732, 1.2399999999999736, 1.2409999999999735, 1.2429999999999732, 1.2409999999999735, 1.2419999999999733, 1.2429999999999732, 1.2409999999999735, 1.235999999999974, 1.2389999999999737, 1.2409999999999735, 1.2379999999999738, 1.2399999999999736, 1.2379999999999738, 1.2409999999999735, 1.2399999999999736, 1.2389999999999737, 1.2419999999999733, 1.2409999999999735, 1.2399999999999736, 1.2439999999999731, 1.2379999999999738, 1.2409999999999735, 1.2419999999999733, 1.2399999999999736, 1.2349999999999741, 1.2399999999999736, 1.2379999999999738, 1.2409999999999735, 1.2389999999999737, 1.2389999999999737, 1.2439999999999731, 1.2409999999999735, 1.2349999999999741, 1.2409999999999735, 1.2429999999999732, 1.2399999999999736, 1.2409999999999735, 1.2419999999999733, 1.2409999999999735, 1.2409999999999735, 1.2419999999999733, 1.2409999999999735, 1.2409999999999735, 1.2379999999999738, 1.2409999999999735, 1.2389999999999737, 1.2439999999999731, 1.2419999999999733, 1.2389999999999737, 1.2399999999999736, 1.2399999999999736, 1.2429999999999732, 1.2409999999999735, 1.2409999999999735, 1.2419999999999733, 1.2399999999999736, 1.2419999999999733, 1.2389999999999737, 1.236999999999974, 1.2399999999999736, 1.2399999999999736, 1.2419999999999733, 1.2409999999999735, 1.2379999999999738, 1.2429999999999732, 1.2429999999999732, 1.2389999999999737, 1.2399999999999736, 1.2399999999999736, 1.2419999999999733, 1.236999999999974, 1.2409999999999735, 1.2379999999999738, 1.2379999999999738, 1.2339999999999742, 1.2389999999999737, 1.2379999999999738, 1.2439999999999731, 1.2409999999999735, 1.2379999999999738, 1.2389999999999737, 1.236999999999974, 1.2389999999999737, 1.236999999999974, 1.2389999999999737, 1.2389999999999737, 1.2389999999999737, 1.2409999999999735, 1.2379999999999738, 1.2409999999999735, 1.2429999999999732, 1.2419999999999733, 1.2429999999999732, 1.2389999999999737, 1.2429999999999732, 1.2409999999999735, 1.2429999999999732, 1.2419999999999733, 1.2389999999999737, 1.2389999999999737, 1.2429999999999732, 1.2339999999999742], [1.2499999999999725, 1.244999999999973, 1.2469999999999728, 1.2489999999999726, 1.245999999999973, 1.2469999999999728, 1.2469999999999728, 1.2469999999999728, 1.244999999999973, 1.2469999999999728, 1.245999999999973, 1.2499999999999725, 1.2489999999999726, 1.245999999999973, 1.2479999999999727, 1.245999999999973, 1.2469999999999728, 1.2439999999999731, 1.2439999999999731, 1.245999999999973, 1.2429999999999732, 1.2469999999999728, 1.244999999999973, 1.244999999999973, 1.2469999999999728, 1.2469999999999728, 1.2419999999999733, 1.244999999999973, 1.244999999999973, 1.2479999999999727, 1.2479999999999727, 1.245999999999973, 1.244999999999973, 1.245999999999973, 1.244999999999973, 1.2499999999999725, 1.2439999999999731, 1.2469999999999728, 1.2469999999999728, 1.244999999999973, 1.2469999999999728, 1.2439999999999731, 1.2489999999999726, 1.2399999999999736, 1.2439999999999731, 1.245999999999973, 1.2439999999999731, 1.245999999999973, 1.244999999999973, 1.2479999999999727, 1.2389999999999737, 1.2439999999999731, 1.245999999999973, 1.245999999999973, 1.245999999999973, 1.245999999999973, 1.2409999999999735, 1.245999999999973, 1.2429999999999732, 1.245999999999973, 1.2439999999999731, 1.2489999999999726, 1.2469999999999728, 1.2469999999999728, 1.2489999999999726, 1.244999999999973, 1.2469999999999728, 1.2479999999999727, 1.244999999999973, 1.2479999999999727, 1.2499999999999725, 1.244999999999973, 1.2469999999999728, 1.2469999999999728, 1.2439999999999731, 1.2439999999999731, 1.245999999999973, 1.2509999999999724, 1.2439999999999731, 1.2489999999999726, 1.2469999999999728, 1.244999999999973, 1.2419999999999733, 1.2439999999999731, 1.2499999999999725, 1.245999999999973, 1.244999999999973, 1.2489999999999726, 1.2419999999999733, 1.245999999999973, 1.2489999999999726, 1.2439999999999731, 1.2479999999999727, 1.2469999999999728, 1.2469999999999728, 1.2429999999999732, 1.245999999999973, 1.245999999999973, 1.2439999999999731, 1.244999999999973, 1.244999999999973, 1.245999999999973, 1.2469999999999728, 1.244999999999973, 1.2479999999999727, 1.2479999999999727, 1.244999999999973, 1.2439999999999731, 1.2489999999999726, 1.245999999999973, 1.245999999999973, 1.2429999999999732, 1.245999999999973, 1.2429999999999732, 1.2439999999999731, 1.2469999999999728, 1.2439999999999731, 1.2509999999999724, 1.2469999999999728, 1.245999999999973, 1.2419999999999733, 1.244999999999973, 1.2439999999999731, 1.2469999999999728, 1.2469999999999728, 1.2469999999999728, 1.236999999999974, 1.2439999999999731, 1.245999999999973, 1.244999999999973, 1.2469999999999728, 1.2479999999999727, 1.2499999999999725, 1.244999999999973, 1.244999999999973, 1.245999999999973, 1.2469999999999728, 1.2499999999999725, 1.2439999999999731, 1.2419999999999733, 1.2489999999999726, 1.245999999999973, 1.244999999999973, 1.2479999999999727, 1.2469999999999728, 1.2439999999999731, 1.2469999999999728, 1.2409999999999735, 1.2489999999999726, 1.245999999999973, 1.2419999999999733, 1.2479999999999727, 1.244999999999973, 1.244999999999973, 1.245999999999973, 1.244999999999973, 1.2439999999999731, 1.244999999999973, 1.245999999999973, 1.2489999999999726, 1.244999999999973, 1.2499999999999725, 1.2429999999999732, 1.2469999999999728, 1.245999999999973, 1.245999999999973, 1.244999999999973, 1.2469999999999728, 1.2439999999999731, 1.2469999999999728, 1.244999999999973, 1.244999999999973, 1.244999999999973, 1.2469999999999728, 1.244999999999973, 1.2469999999999728, 1.245999999999973, 1.2469999999999728, 1.244999999999973, 1.244999999999973, 1.2419999999999733, 1.2439999999999731, 1.245999999999973, 1.2469999999999728, 1.244999999999973, 1.2499999999999725, 1.245999999999973, 1.245999999999973, 1.2419999999999733, 1.244999999999973, 1.245999999999973, 1.2419999999999733, 1.245999999999973, 1.245999999999973, 1.245999999999973, 1.244999999999973, 1.2479999999999727, 1.2429999999999732, 1.2409999999999735, 1.2479999999999727, 1.245999999999973, 1.245999999999973, 1.244999999999973, 1.2399999999999736, 1.2469999999999728, 1.244999999999973, 1.2479999999999727, 1.245999999999973, 1.2479999999999727, 1.2469999999999728, 1.245999999999973, 1.2469999999999728, 1.244999999999973, 1.2419999999999733, 1.245999999999973, 1.2469999999999728, 1.2469999999999728, 1.2439999999999731, 1.245999999999973, 1.244999999999973, 1.244999999999973, 1.245999999999973, 1.245999999999973, 1.2439999999999731, 1.2429999999999732, 1.2419999999999733, 1.2419999999999733, 1.2419999999999733, 1.245999999999973, 1.2439999999999731, 1.2479999999999727, 1.2499999999999725, 1.244999999999973, 1.2439999999999731, 1.2479999999999727, 1.244999999999973, 1.2469999999999728, 1.2479999999999727, 1.245999999999973, 1.2439999999999731, 1.2489999999999726, 1.2419999999999733, 1.2469999999999728, 1.2479999999999727, 1.2439999999999731, 1.245999999999973, 1.2479999999999727, 1.2429999999999732, 1.245999999999973, 1.2499999999999725, 1.2439999999999731, 1.2429999999999732, 1.2419999999999733, 1.2439999999999731, 1.2499999999999725, 1.244999999999973, 1.2479999999999727, 1.244999999999973, 1.244999999999973, 1.245999999999973, 1.2429999999999732, 1.2469999999999728, 1.244999999999973, 1.245999999999973, 1.2439999999999731, 1.2479999999999727, 1.245999999999973, 1.2439999999999731, 1.2429999999999732, 1.2419999999999733, 1.2419999999999733, 1.2479999999999727, 1.2479999999999727, 1.2439999999999731, 1.2479999999999727, 1.2489999999999726, 1.2469999999999728, 1.244999999999973, 1.2469999999999728, 1.2419999999999733, 1.2439999999999731, 1.245999999999973, 1.2419999999999733, 1.245999999999973, 1.245999999999973, 1.245999999999973, 1.2439999999999731, 1.245999999999973, 1.244999999999973, 1.2469999999999728, 1.2419999999999733, 1.245999999999973, 1.245999999999973, 1.2429999999999732, 1.2419999999999733, 1.2469999999999728, 1.2439999999999731, 1.2469999999999728, 1.2469999999999728, 1.2469999999999728, 1.2479999999999727, 1.2419999999999733, 1.245999999999973, 1.245999999999973, 1.2469999999999728, 1.2489999999999726, 1.2469999999999728, 1.244999999999973, 1.2479999999999727, 1.245999999999973, 1.244999999999973, 1.2419999999999733, 1.245999999999973, 1.2509999999999724, 1.2419999999999733, 1.2469999999999728, 1.2469999999999728, 1.2439999999999731, 1.244999999999973, 1.244999999999973, 1.244999999999973, 1.245999999999973, 1.236999999999974, 1.244999999999973, 1.2419999999999733, 1.2469999999999728, 1.2429999999999732, 1.2419999999999733, 1.2499999999999725, 1.245999999999973, 1.2419999999999733, 1.2419999999999733, 1.2469999999999728, 1.2439999999999731, 1.2419999999999733, 1.2479999999999727, 1.2469999999999728, 1.244999999999973, 1.2479999999999727, 1.244999999999973, 1.2429999999999732, 1.2439999999999731, 1.2469999999999728, 1.245999999999973, 1.2439999999999731, 1.2419999999999733, 1.244999999999973, 1.245999999999973, 1.2479999999999727, 1.2479999999999727, 1.2469999999999728, 1.2409999999999735, 1.2479999999999727, 1.2499999999999725, 1.244999999999973, 1.245999999999973, 1.2439999999999731, 1.2439999999999731, 1.244999999999973, 1.2489999999999726, 1.2429999999999732, 1.2389999999999737, 1.2469999999999728, 1.2439999999999731, 1.244999999999973, 1.2429999999999732, 1.2469999999999728, 1.2499999999999725, 1.245999999999973, 1.2429999999999732, 1.2469999999999728, 1.2469999999999728, 1.2499999999999725, 1.2419999999999733, 1.2469999999999728, 1.245999999999973, 1.2469999999999728, 1.2469999999999728, 1.2439999999999731, 1.2489999999999726, 1.2469999999999728, 1.245999999999973, 1.245999999999973, 1.2469999999999728, 1.2419999999999733, 1.2479999999999727, 1.2489999999999726, 1.2429999999999732, 1.2469999999999728, 1.2469999999999728, 1.2469999999999728, 1.2439999999999731, 1.245999999999973, 1.2429999999999732, 1.2479999999999727, 1.2409999999999735, 1.2469999999999728, 1.245999999999973, 1.244999999999973, 1.2479999999999727, 1.245999999999973, 1.2469999999999728, 1.2469999999999728, 1.2479999999999727, 1.236999999999974, 1.244999999999973, 1.2419999999999733, 1.2469999999999728, 1.244999999999973, 1.2419999999999733, 1.245999999999973, 1.2439999999999731, 1.2439999999999731, 1.2439999999999731, 1.2429999999999732, 1.2479999999999727, 1.2469999999999728, 1.245999999999973, 1.2469999999999728, 1.2469999999999728, 1.245999999999973, 1.2469999999999728, 1.245999999999973, 1.245999999999973, 1.244999999999973, 1.2499999999999725, 1.245999999999973, 1.245999999999973, 1.2439999999999731, 1.2419999999999733, 1.245999999999973, 1.2469999999999728, 1.2439999999999731, 1.2499999999999725, 1.245999999999973, 1.244999999999973, 1.2439999999999731, 1.245999999999973, 1.236999999999974, 1.245999999999973, 1.2469999999999728, 1.245999999999973, 1.245999999999973, 1.2419999999999733, 1.2469999999999728, 1.2499999999999725, 1.2439999999999731, 1.245999999999973, 1.244999999999973, 1.2479999999999727, 1.244999999999973, 1.2479999999999727, 1.2479999999999727, 1.2479999999999727, 1.2479999999999727, 1.2499999999999725, 1.245999999999973, 1.244999999999973, 1.2469999999999728, 1.2489999999999726, 1.2439999999999731, 1.2469999999999728, 1.2499999999999725, 1.2489999999999726, 1.244999999999973, 1.2439999999999731, 1.2419999999999733, 1.245999999999973, 1.244999999999973, 1.244999999999973, 1.2429999999999732, 1.244999999999973, 1.2439999999999731, 1.2519999999999722, 1.244999999999973, 1.245999999999973, 1.2419999999999733, 1.2439999999999731, 1.2479999999999727, 1.2439999999999731, 1.245999999999973, 1.245999999999973, 1.2469999999999728, 1.2439999999999731, 1.2469999999999728, 1.245999999999973, 1.2439999999999731, 1.2469999999999728, 1.2469999999999728, 1.2469999999999728, 1.2489999999999726, 1.245999999999973, 1.2439999999999731, 1.2479999999999727, 1.245999999999973, 1.244999999999973, 1.2469999999999728, 1.2489999999999726, 1.2469999999999728, 1.2439999999999731, 1.245999999999973, 1.2489999999999726, 1.2439999999999731, 1.2409999999999735, 1.2429999999999732, 1.2419999999999733, 1.244999999999973, 1.2479999999999727, 1.2479999999999727, 1.244999999999973, 1.2479999999999727, 1.244999999999973, 1.245999999999973, 1.244999999999973, 1.2479999999999727, 1.245999999999973, 1.2489999999999726, 1.2469999999999728, 1.2439999999999731, 1.2469999999999728, 1.245999999999973, 1.2479999999999727, 1.2469999999999728, 1.244999999999973, 1.2469999999999728, 1.2469999999999728, 1.2479999999999727, 1.245999999999973, 1.244999999999973, 1.2469999999999728, 1.2489999999999726, 1.2419999999999733, 1.2489999999999726, 1.2429999999999732, 1.2489999999999726, 1.2469999999999728, 1.2469999999999728, 1.2479999999999727, 1.245999999999973, 1.2419999999999733, 1.2439999999999731, 1.2469999999999728, 1.2469999999999728, 1.2439999999999731, 1.244999999999973, 1.2489999999999726, 1.2469999999999728, 1.244999999999973, 1.245999999999973, 1.244999999999973, 1.245999999999973, 1.2419999999999733, 1.244999999999973, 1.2469999999999728, 1.245999999999973, 1.2439999999999731, 1.2479999999999727, 1.244999999999973, 1.245999999999973, 1.2439999999999731, 1.245999999999973, 1.245999999999973, 1.2479999999999727, 1.2469999999999728, 1.244999999999973, 1.2479999999999727, 1.2499999999999725, 1.2469999999999728, 1.244999999999973, 1.245999999999973, 1.244999999999973, 1.245999999999973, 1.2469999999999728, 1.2429999999999732, 1.2479999999999727, 1.2469999999999728, 1.2469999999999728, 1.2469999999999728, 1.245999999999973, 1.244999999999973, 1.244999999999973, 1.2469999999999728, 1.2429999999999732, 1.2469999999999728, 1.244999999999973, 1.2469999999999728, 1.245999999999973, 1.2439999999999731, 1.2439999999999731, 1.2439999999999731, 1.2439999999999731, 1.2479999999999727, 1.2439999999999731, 1.2469999999999728, 1.2479999999999727, 1.2439999999999731, 1.244999999999973, 1.2439999999999731, 1.2439999999999731, 1.2499999999999725, 1.2469999999999728, 1.2399999999999736, 1.244999999999973, 1.2439999999999731, 1.2439999999999731, 1.2429999999999732, 1.2469999999999728, 1.2439999999999731, 1.244999999999973, 1.2469999999999728, 1.2429999999999732, 1.244999999999973, 1.2489999999999726, 1.2489999999999726, 1.2439999999999731, 1.244999999999973, 1.2429999999999732, 1.2419999999999733, 1.2479999999999727, 1.244999999999973, 1.245999999999973, 1.245999999999973, 1.2469999999999728, 1.2489999999999726, 1.2469999999999728, 1.2439999999999731, 1.2489999999999726, 1.2469999999999728, 1.245999999999973, 1.2469999999999728, 1.2469999999999728, 1.245999999999973, 1.2419999999999733, 1.245999999999973, 1.245999999999973, 1.244999999999973, 1.2439999999999731, 1.2489999999999726, 1.2429999999999732, 1.2469999999999728, 1.2429999999999732, 1.2499999999999725, 1.2489999999999726, 1.245999999999973, 1.2469999999999728, 1.245999999999973, 1.2479999999999727, 1.2419999999999733, 1.2469999999999728, 1.244999999999973, 1.245999999999973, 1.2499999999999725, 1.2439999999999731, 1.2439999999999731, 1.2439999999999731, 1.244999999999973, 1.2419999999999733, 1.245999999999973, 1.2429999999999732, 1.2479999999999727, 1.2469999999999728, 1.245999999999973, 1.2469999999999728, 1.2489999999999726, 1.245999999999973, 1.2469999999999728, 1.244999999999973, 1.245999999999973, 1.2439999999999731, 1.244999999999973, 1.2479999999999727, 1.2499999999999725, 1.245999999999973, 1.2469999999999728, 1.2479999999999727, 1.2419999999999733, 1.2469999999999728, 1.2469999999999728, 1.245999999999973, 1.245999999999973, 1.245999999999973, 1.245999999999973, 1.244999999999973, 1.2469999999999728, 1.244999999999973, 1.2439999999999731, 1.245999999999973, 1.2499999999999725, 1.2469999999999728, 1.2469999999999728, 1.2499999999999725, 1.2479999999999727, 1.2489999999999726, 1.2469999999999728, 1.244999999999973, 1.2499999999999725, 1.2439999999999731, 1.2469999999999728, 1.2469999999999728, 1.2469999999999728, 1.244999999999973, 1.245999999999973, 1.2479999999999727, 1.244999999999973, 1.2469999999999728, 1.245999999999973, 1.2469999999999728, 1.2479999999999727, 1.2439999999999731, 1.2429999999999732, 1.244999999999973, 1.2469999999999728, 1.2469999999999728, 1.2419999999999733, 1.2479999999999727, 1.2429999999999732, 1.2499999999999725, 1.245999999999973, 1.2469999999999728, 1.2479999999999727, 1.244999999999973, 1.244999999999973, 1.2469999999999728, 1.2479999999999727, 1.2439999999999731, 1.244999999999973, 1.244999999999973, 1.2439999999999731, 1.245999999999973, 1.2479999999999727, 1.2439999999999731, 1.245999999999973, 1.2469999999999728, 1.245999999999973, 1.245999999999973, 1.245999999999973, 1.2439999999999731, 1.2489999999999726, 1.2469999999999728, 1.2479999999999727, 1.2499999999999725, 1.2469999999999728, 1.245999999999973, 1.245999999999973, 1.245999999999973, 1.2469999999999728, 1.2489999999999726, 1.245999999999973, 1.2479999999999727, 1.244999999999973, 1.2469999999999728, 1.245999999999973, 1.245999999999973, 1.2429999999999732, 1.244999999999973, 1.244999999999973, 1.244999999999973, 1.245999999999973, 1.2469999999999728, 1.245999999999973, 1.2499999999999725, 1.2469999999999728, 1.2429999999999732, 1.245999999999973, 1.245999999999973, 1.2439999999999731, 1.2479999999999727, 1.2399999999999736, 1.244999999999973, 1.245999999999973, 1.2469999999999728, 1.2469999999999728, 1.2479999999999727, 1.236999999999974, 1.245999999999973, 1.245999999999973, 1.2479999999999727, 1.2479999999999727, 1.2469999999999728, 1.2419999999999733, 1.2469999999999728, 1.2469999999999728, 1.2469999999999728, 1.2469999999999728, 1.2469999999999728, 1.244999999999973, 1.244999999999973, 1.2489999999999726, 1.2479999999999727, 1.2469999999999728, 1.244999999999973, 1.2439999999999731, 1.2469999999999728, 1.2469999999999728, 1.2469999999999728, 1.2409999999999735, 1.2469999999999728, 1.245999999999973, 1.2469999999999728, 1.2479999999999727, 1.2439999999999731, 1.2499999999999725, 1.245999999999973, 1.2489999999999726, 1.245999999999973, 1.245999999999973, 1.2469999999999728, 1.245999999999973, 1.2439999999999731, 1.2439999999999731, 1.2479999999999727, 1.2489999999999726, 1.2439999999999731, 1.2499999999999725, 1.2479999999999727, 1.2469999999999728, 1.244999999999973, 1.2469999999999728, 1.2469999999999728, 1.2469999999999728, 1.2469999999999728, 1.2479999999999727, 1.245999999999973, 1.245999999999973, 1.245999999999973, 1.2439999999999731, 1.244999999999973, 1.2479999999999727, 1.244999999999973, 1.245999999999973, 1.244999999999973, 1.2439999999999731, 1.244999999999973, 1.2409999999999735, 1.2469999999999728, 1.245999999999973, 1.245999999999973, 1.2499999999999725, 1.244999999999973, 1.2439999999999731, 1.2469999999999728, 1.244999999999973, 1.2499999999999725, 1.2469999999999728, 1.244999999999973, 1.244999999999973, 1.2439999999999731, 1.2439999999999731, 1.2469999999999728, 1.244999999999973, 1.2469999999999728, 1.2409999999999735, 1.2469999999999728, 1.244999999999973, 1.2419999999999733, 1.245999999999973, 1.2439999999999731, 1.2419999999999733, 1.2419999999999733, 1.2489999999999726, 1.244999999999973, 1.2439999999999731, 1.2469999999999728, 1.2439999999999731, 1.2469999999999728, 1.245999999999973, 1.2429999999999732, 1.244999999999973, 1.244999999999973, 1.2499999999999725, 1.244999999999973, 1.2439999999999731, 1.2479999999999727, 1.245999999999973, 1.2469999999999728, 1.2469999999999728, 1.2479999999999727, 1.2439999999999731, 1.2489999999999726, 1.2469999999999728, 1.2469999999999728, 1.245999999999973, 1.244999999999973, 1.245999999999973, 1.245999999999973, 1.2419999999999733, 1.2429999999999732, 1.244999999999973, 1.2489999999999726, 1.2419999999999733, 1.244999999999973, 1.244999999999973, 1.245999999999973, 1.245999999999973, 1.2499999999999725, 1.2419999999999733, 1.244999999999973, 1.2469999999999728, 1.2429999999999732, 1.2439999999999731, 1.2469999999999728, 1.244999999999973, 1.245999999999973, 1.245999999999973, 1.2489999999999726, 1.244999999999973, 1.2439999999999731, 1.2479999999999727, 1.2469999999999728, 1.2439999999999731, 1.245999999999973, 1.2439999999999731, 1.244999999999973, 1.244999999999973, 1.2469999999999728, 1.2429999999999732, 1.2409999999999735, 1.244999999999973, 1.245999999999973, 1.2419999999999733, 1.2419999999999733, 1.2469999999999728, 1.2439999999999731, 1.244999999999973, 1.2479999999999727, 1.245999999999973, 1.245999999999973, 1.2439999999999731, 1.244999999999973, 1.2489999999999726, 1.244999999999973, 1.2439999999999731, 1.2489999999999726, 1.2489999999999726, 1.2439999999999731, 1.2439999999999731, 1.2499999999999725, 1.2469999999999728, 1.2469999999999728, 1.245999999999973, 1.244999999999973, 1.2439999999999731, 1.2499999999999725, 1.2469999999999728, 1.2469999999999728, 1.2489999999999726, 1.2489999999999726, 1.245999999999973, 1.2469999999999728, 1.2469999999999728, 1.2469999999999728, 1.2469999999999728, 1.2469999999999728, 1.245999999999973, 1.244999999999973, 1.2499999999999725, 1.2489999999999726, 1.2429999999999732, 1.2439999999999731, 1.2469999999999728, 1.2499999999999725, 1.2479999999999727, 1.2469999999999728, 1.2469999999999728, 1.2469999999999728, 1.245999999999973, 1.245999999999973, 1.2469999999999728, 1.2409999999999735, 1.245999999999973, 1.245999999999973, 1.245999999999973, 1.2469999999999728, 1.2439999999999731, 1.2469999999999728, 1.245999999999973, 1.2429999999999732, 1.244999999999973, 1.2469999999999728, 1.2479999999999727, 1.2439999999999731, 1.2429999999999732, 1.2429999999999732, 1.245999999999973, 1.2499999999999725, 1.244999999999973, 1.2429999999999732, 1.2469999999999728, 1.2479999999999727, 1.2499999999999725, 1.2429999999999732, 1.2469999999999728, 1.2469999999999728, 1.2479999999999727, 1.245999999999973, 1.2469999999999728, 1.2439999999999731, 1.2469999999999728, 1.2419999999999733, 1.245999999999973, 1.2489999999999726, 1.2489999999999726, 1.2469999999999728, 1.244999999999973, 1.2469999999999728, 1.2439999999999731, 1.2469999999999728, 1.2469999999999728, 1.245999999999973, 1.2469999999999728, 1.2469999999999728, 1.2439999999999731, 1.2469999999999728, 1.2499999999999725, 1.245999999999973, 1.2469999999999728, 1.244999999999973, 1.2399999999999736, 1.2389999999999737, 1.2429999999999732, 1.2429999999999732, 1.245999999999973, 1.2469999999999728, 1.2469999999999728, 1.2469999999999728, 1.244999999999973, 1.2489999999999726, 1.2469999999999728, 1.245999999999973, 1.2469999999999728, 1.2439999999999731, 1.2499999999999725, 1.2469999999999728, 1.2479999999999727, 1.2469999999999728, 1.2489999999999726, 1.2419999999999733, 1.245999999999973, 1.2439999999999731, 1.2479999999999727, 1.244999999999973, 1.244999999999973, 1.245999999999973, 1.2439999999999731, 1.244999999999973, 1.2479999999999727, 1.2389999999999737, 1.2489999999999726, 1.245999999999973, 1.2439999999999731, 1.2429999999999732, 1.2489999999999726, 1.2429999999999732, 1.245999999999973, 1.2469999999999728, 1.2439999999999731, 1.2469999999999728, 1.2479999999999727, 1.2439999999999731, 1.2479999999999727, 1.2469999999999728, 1.2479999999999727, 1.245999999999973, 1.245999999999973, 1.245999999999973, 1.244999999999973, 1.2469999999999728, 1.244999999999973, 1.2469999999999728, 1.245999999999973, 1.245999999999973, 1.2419999999999733, 1.2439999999999731, 1.2469999999999728, 1.2499999999999725, 1.2409999999999735, 1.2469999999999728, 1.2469999999999728, 1.245999999999973, 1.2469999999999728, 1.2469999999999728, 1.2389999999999737, 1.2429999999999732, 1.244999999999973, 1.245999999999973, 1.2439999999999731, 1.2469999999999728, 1.245999999999973, 1.244999999999973, 1.2429999999999732, 1.244999999999973, 1.2479999999999727, 1.2479999999999727, 1.244999999999973, 1.2499999999999725, 1.2469999999999728, 1.244999999999973, 1.2439999999999731, 1.245999999999973, 1.2439999999999731, 1.2439999999999731, 1.2499999999999725, 1.2489999999999726, 1.245999999999973, 1.2499999999999725, 1.2479999999999727, 1.245999999999973, 1.2419999999999733, 1.2499999999999725, 1.245999999999973, 1.2489999999999726, 1.245999999999973, 1.2409999999999735, 1.245999999999973, 1.2439999999999731, 1.2439999999999731, 1.245999999999973, 1.2389999999999737, 1.245999999999973, 1.2469999999999728, 1.245999999999973, 1.245999999999973, 1.2419999999999733, 1.2419999999999733, 1.244999999999973, 1.2409999999999735, 1.244999999999973, 1.245999999999973, 1.244999999999973, 1.245999999999973, 1.2439999999999731, 1.2439999999999731, 1.245999999999973, 1.245999999999973, 1.245999999999973, 1.2419999999999733, 1.2439999999999731, 1.2479999999999727, 1.2419999999999733, 1.2469999999999728, 1.244999999999973, 1.2489999999999726, 1.244999999999973, 1.2469999999999728, 1.245999999999973, 1.245999999999973, 1.244999999999973, 1.2419999999999733, 1.245999999999973, 1.2399999999999736, 1.2489999999999726, 1.2469999999999728, 1.244999999999973, 1.2439999999999731, 1.2479999999999727, 1.2419999999999733, 1.245999999999973, 1.2429999999999732, 1.244999999999973, 1.2479999999999727, 1.2429999999999732, 1.245999999999973, 1.245999999999973, 1.2499999999999725, 1.2469999999999728, 1.2439999999999731, 1.2439999999999731, 1.245999999999973, 1.2419999999999733, 1.2489999999999726, 1.2469999999999728, 1.244999999999973, 1.2469999999999728, 1.244999999999973, 1.2499999999999725, 1.2469999999999728, 1.2469999999999728, 1.245999999999973, 1.2469999999999728, 1.244999999999973, 1.245999999999973, 1.244999999999973, 1.2439999999999731, 1.2469999999999728, 1.2469999999999728, 1.2469999999999728, 1.244999999999973, 1.2469999999999728, 1.2479999999999727, 1.2499999999999725, 1.245999999999973, 1.245999999999973, 1.2419999999999733, 1.245999999999973, 1.245999999999973, 1.2469999999999728, 1.2469999999999728, 1.245999999999973, 1.2499999999999725, 1.2469999999999728, 1.2419999999999733, 1.2469999999999728, 1.2419999999999733, 1.2479999999999727, 1.2439999999999731, 1.2439999999999731, 1.2479999999999727, 1.245999999999973, 1.2469999999999728, 1.2429999999999732, 1.2419999999999733, 1.2419999999999733, 1.2469999999999728, 1.245999999999973, 1.244999999999973, 1.244999999999973, 1.2429999999999732, 1.245999999999973, 1.2439999999999731, 1.2499999999999725, 1.244999999999973, 1.2489999999999726, 1.2489999999999726, 1.2429999999999732, 1.2469999999999728, 1.2469999999999728, 1.2469999999999728, 1.244999999999973, 1.2479999999999727, 1.2489999999999726, 1.2439999999999731, 1.2469999999999728, 1.2489999999999726, 1.2469999999999728, 1.2439999999999731, 1.2439999999999731, 1.245999999999973, 1.2479999999999727, 1.244999999999973, 1.2439999999999731, 1.2469999999999728, 1.244999999999973, 1.2429999999999732, 1.2479999999999727, 1.244999999999973, 1.2489999999999726, 1.245999999999973, 1.245999999999973, 1.2439999999999731, 1.2409999999999735, 1.2439999999999731, 1.2469999999999728, 1.2479999999999727, 1.2469999999999728, 1.2439999999999731, 1.2509999999999724, 1.245999999999973, 1.245999999999973, 1.2469999999999728, 1.245999999999973, 1.2469999999999728, 1.244999999999973, 1.244999999999973, 1.2469999999999728, 1.2469999999999728, 1.244999999999973, 1.2469999999999728, 1.2499999999999725, 1.245999999999973, 1.2469999999999728, 1.245999999999973, 1.2439999999999731, 1.2489999999999726, 1.2469999999999728, 1.2499999999999725, 1.2419999999999733, 1.2479999999999727, 1.2479999999999727, 1.2469999999999728, 1.2469999999999728, 1.244999999999973, 1.245999999999973, 1.245999999999973, 1.2439999999999731, 1.2429999999999732, 1.2419999999999733, 1.2499999999999725, 1.2469999999999728, 1.2469999999999728, 1.245999999999973, 1.2469999999999728, 1.245999999999973, 1.245999999999973, 1.245999999999973, 1.2489999999999726, 1.2469999999999728, 1.2469999999999728, 1.2469999999999728, 1.2469999999999728, 1.2419999999999733, 1.2489999999999726, 1.2469999999999728, 1.2499999999999725, 1.2469999999999728, 1.2489999999999726, 1.2479999999999727, 1.245999999999973, 1.244999999999973, 1.2469999999999728, 1.244999999999973, 1.2469999999999728, 1.245999999999973, 1.245999999999973, 1.245999999999973, 1.2409999999999735, 1.2479999999999727, 1.244999999999973, 1.2469999999999728, 1.2469999999999728, 1.245999999999973, 1.2419999999999733, 1.244999999999973, 1.2439999999999731, 1.2489999999999726, 1.244999999999973, 1.244999999999973, 1.2489999999999726, 1.2439999999999731, 1.2419999999999733, 1.2429999999999732, 1.245999999999973, 1.2469999999999728, 1.244999999999973, 1.244999999999973, 1.2499999999999725, 1.245999999999973, 1.2479999999999727, 1.245999999999973, 1.245999999999973, 1.2499999999999725, 1.244999999999973, 1.2499999999999725, 1.2479999999999727, 1.2439999999999731, 1.244999999999973, 1.244999999999973, 1.2489999999999726, 1.245999999999973, 1.245999999999973, 1.2489999999999726, 1.245999999999973, 1.2419999999999733, 1.2479999999999727, 1.2419999999999733, 1.245999999999973, 1.2469999999999728, 1.2469999999999728, 1.2439999999999731, 1.2489999999999726, 1.2419999999999733, 1.244999999999973, 1.2469999999999728, 1.245999999999973, 1.2469999999999728, 1.2469999999999728, 1.2419999999999733, 1.2439999999999731, 1.245999999999973, 1.2469999999999728, 1.245999999999973, 1.2429999999999732, 1.2439999999999731, 1.2469999999999728, 1.2469999999999728, 1.2489999999999726, 1.2469999999999728, 1.2469999999999728, 1.244999999999973, 1.245999999999973, 1.2499999999999725, 1.2419999999999733, 1.245999999999973, 1.2489999999999726, 1.2429999999999732, 1.245999999999973, 1.2439999999999731, 1.2489999999999726, 1.245999999999973, 1.2419999999999733, 1.245999999999973, 1.244999999999973, 1.245999999999973, 1.245999999999973, 1.244999999999973, 1.244999999999973, 1.2469999999999728, 1.2489999999999726, 1.2439999999999731, 1.245999999999973, 1.245999999999973, 1.2469999999999728, 1.2429999999999732, 1.245999999999973, 1.2469999999999728, 1.2489999999999726, 1.2429999999999732, 1.245999999999973, 1.245999999999973, 1.245999999999973, 1.244999999999973, 1.2469999999999728, 1.2469999999999728, 1.2489999999999726, 1.2469999999999728, 1.2499999999999725, 1.2469999999999728, 1.245999999999973, 1.2469999999999728, 1.2439999999999731, 1.245999999999973, 1.2439999999999731, 1.244999999999973, 1.2469999999999728, 1.2429999999999732, 1.2469999999999728, 1.2469999999999728, 1.2499999999999725, 1.244999999999973, 1.2419999999999733, 1.2419999999999733, 1.244999999999973, 1.244999999999973, 1.2419999999999733, 1.245999999999973, 1.2499999999999725, 1.244999999999973, 1.2479999999999727, 1.244999999999973, 1.2469999999999728, 1.245999999999973, 1.2409999999999735, 1.244999999999973, 1.2429999999999732, 1.2469999999999728, 1.2489999999999726, 1.2439999999999731, 1.244999999999973, 1.2469999999999728, 1.245999999999973, 1.245999999999973, 1.2439999999999731, 1.2499999999999725, 1.2469999999999728, 1.244999999999973, 1.236999999999974, 1.2469999999999728, 1.2479999999999727, 1.2489999999999726, 1.2469999999999728, 1.245999999999973, 1.245999999999973, 1.2479999999999727, 1.2469999999999728, 1.2469999999999728, 1.2439999999999731, 1.244999999999973, 1.245999999999973, 1.2469999999999728, 1.2469999999999728, 1.2489999999999726, 1.245999999999973, 1.245999999999973, 1.2469999999999728, 1.245999999999973, 1.2479999999999727, 1.2479999999999727, 1.2499999999999725, 1.2469999999999728, 1.244999999999973, 1.2419999999999733, 1.245999999999973, 1.245999999999973, 1.245999999999973, 1.245999999999973, 1.2469999999999728, 1.2469999999999728, 1.245999999999973, 1.2469999999999728, 1.2429999999999732, 1.245999999999973, 1.2439999999999731, 1.244999999999973, 1.2439999999999731, 1.245999999999973, 1.2469999999999728, 1.245999999999973, 1.2439999999999731, 1.2429999999999732, 1.2469999999999728, 1.2439999999999731, 1.245999999999973, 1.245999999999973, 1.244999999999973, 1.2469999999999728, 1.2439999999999731, 1.244999999999973, 1.245999999999973, 1.2469999999999728, 1.245999999999973, 1.2419999999999733, 1.2419999999999733, 1.2429999999999732, 1.2439999999999731, 1.2489999999999726, 1.2469999999999728, 1.245999999999973, 1.244999999999973, 1.244999999999973, 1.2469999999999728, 1.245999999999973, 1.2469999999999728, 1.2469999999999728, 1.2419999999999733, 1.2499999999999725, 1.2419999999999733, 1.245999999999973, 1.2439999999999731, 1.2469999999999728, 1.2499999999999725, 1.244999999999973, 1.245999999999973, 1.244999999999973, 1.2439999999999731, 1.2489999999999726, 1.244999999999973, 1.2479999999999727, 1.2499999999999725, 1.2469999999999728, 1.245999999999973, 1.245999999999973, 1.2469999999999728, 1.2439999999999731, 1.2429999999999732, 1.2469999999999728, 1.244999999999973, 1.2439999999999731, 1.245999999999973, 1.245999999999973, 1.2499999999999725, 1.2429999999999732, 1.245999999999973, 1.245999999999973, 1.2479999999999727, 1.2489999999999726, 1.244999999999973, 1.2489999999999726, 1.2439999999999731, 1.2479999999999727, 1.2479999999999727, 1.2439999999999731, 1.244999999999973, 1.244999999999973, 1.2419999999999733, 1.244999999999973, 1.2469999999999728, 1.2439999999999731, 1.244999999999973, 1.2439999999999731, 1.245999999999973, 1.2439999999999731, 1.244999999999973, 1.2469999999999728, 1.2469999999999728, 1.2469999999999728, 1.2479999999999727, 1.2419999999999733, 1.244999999999973, 1.2469999999999728, 1.245999999999973, 1.2469999999999728, 1.2469999999999728, 1.2469999999999728, 1.2469999999999728, 1.2469999999999728, 1.244999999999973, 1.245999999999973, 1.2479999999999727, 1.244999999999973, 1.245999999999973, 1.2409999999999735, 1.2439999999999731, 1.244999999999973, 1.245999999999973, 1.2439999999999731, 1.2439999999999731, 1.2479999999999727, 1.245999999999973, 1.2429999999999732, 1.245999999999973, 1.2489999999999726, 1.244999999999973, 1.2469999999999728, 1.2479999999999727, 1.2439999999999731, 1.245999999999973, 1.2489999999999726, 1.244999999999973, 1.245999999999973, 1.245999999999973, 1.2469999999999728, 1.2429999999999732, 1.2469999999999728, 1.245999999999973, 1.245999999999973, 1.244999999999973, 1.2439999999999731, 1.2499999999999725, 1.2469999999999728, 1.2429999999999732, 1.2469999999999728, 1.2479999999999727, 1.2439999999999731, 1.2419999999999733, 1.2439999999999731, 1.2479999999999727, 1.2439999999999731, 1.2469999999999728, 1.2469999999999728, 1.245999999999973, 1.2469999999999728, 1.2469999999999728, 1.2469999999999728, 1.2419999999999733, 1.245999999999973, 1.245999999999973, 1.245999999999973, 1.2439999999999731, 1.2419999999999733, 1.2499999999999725, 1.2499999999999725, 1.2439999999999731, 1.244999999999973, 1.245999999999973, 1.2419999999999733, 1.2479999999999727, 1.245999999999973, 1.2429999999999732, 1.2439999999999731, 1.2429999999999732, 1.2469999999999728, 1.2419999999999733, 1.2499999999999725, 1.2429999999999732, 1.2469999999999728, 1.2479999999999727, 1.244999999999973, 1.2469999999999728, 1.244999999999973, 1.244999999999973, 1.2469999999999728, 1.2439999999999731, 1.2479999999999727, 1.2419999999999733, 1.245999999999973, 1.2469999999999728, 1.2469999999999728, 1.2429999999999732, 1.2469999999999728, 1.2439999999999731, 1.245999999999973, 1.2429999999999732, 1.245999999999973, 1.244999999999973, 1.2469999999999728, 1.2429999999999732, 1.2499999999999725, 1.2499999999999725, 1.2469999999999728, 1.2469999999999728, 1.245999999999973, 1.2479999999999727, 1.2429999999999732, 1.2419999999999733, 1.2499999999999725, 1.244999999999973, 1.244999999999973, 1.2469999999999728, 1.244999999999973, 1.2469999999999728, 1.245999999999973, 1.2469999999999728, 1.2439999999999731, 1.245999999999973, 1.245999999999973, 1.245999999999973, 1.244999999999973, 1.2469999999999728, 1.245999999999973, 1.2429999999999732, 1.245999999999973, 1.2419999999999733, 1.245999999999973, 1.2439999999999731, 1.2479999999999727, 1.245999999999973, 1.2469999999999728, 1.2439999999999731, 1.2469999999999728, 1.2419999999999733, 1.2429999999999732, 1.2429999999999732, 1.2469999999999728, 1.2489999999999726, 1.244999999999973, 1.245999999999973, 1.244999999999973, 1.2439999999999731, 1.2439999999999731, 1.2469999999999728, 1.245999999999973, 1.2499999999999725, 1.2469999999999728, 1.244999999999973, 1.2469999999999728, 1.244999999999973, 1.2419999999999733, 1.244999999999973, 1.244999999999973, 1.2439999999999731, 1.2419999999999733, 1.244999999999973, 1.2439999999999731, 1.2419999999999733, 1.2469999999999728, 1.2439999999999731, 1.2429999999999732, 1.2499999999999725, 1.2469999999999728, 1.244999999999973, 1.244999999999973, 1.2439999999999731, 1.2439999999999731, 1.2439999999999731, 1.2429999999999732, 1.2439999999999731, 1.244999999999973, 1.2499999999999725, 1.2439999999999731, 1.244999999999973, 1.2469999999999728, 1.2469999999999728, 1.245999999999973, 1.244999999999973, 1.244999999999973, 1.245999999999973, 1.2499999999999725, 1.2499999999999725, 1.245999999999973, 1.2479999999999727, 1.244999999999973, 1.245999999999973, 1.2469999999999728, 1.2469999999999728, 1.245999999999973, 1.2479999999999727, 1.244999999999973, 1.2479999999999727, 1.244999999999973, 1.2489999999999726, 1.244999999999973, 1.245999999999973, 1.2419999999999733, 1.2499999999999725, 1.245999999999973, 1.244999999999973, 1.2429999999999732, 1.2479999999999727, 1.2469999999999728, 1.245999999999973, 1.2469999999999728, 1.244999999999973, 1.2469999999999728, 1.245999999999973, 1.2479999999999727, 1.2479999999999727, 1.2479999999999727, 1.245999999999973, 1.245999999999973, 1.245999999999973, 1.244999999999973, 1.244999999999973, 1.2479999999999727, 1.2429999999999732, 1.245999999999973, 1.245999999999973, 1.245999999999973, 1.2439999999999731, 1.2439999999999731, 1.245999999999973, 1.244999999999973, 1.2469999999999728, 1.2429999999999732, 1.2479999999999727, 1.245999999999973, 1.2499999999999725, 1.2489999999999726, 1.245999999999973, 1.2469999999999728, 1.2469999999999728, 1.244999999999973, 1.2439999999999731, 1.244999999999973, 1.245999999999973, 1.2489999999999726, 1.245999999999973, 1.2469999999999728, 1.2439999999999731, 1.2469999999999728, 1.2469999999999728, 1.2419999999999733, 1.2439999999999731, 1.244999999999973, 1.245999999999973, 1.245999999999973, 1.245999999999973, 1.2399999999999736, 1.244999999999973, 1.2479999999999727, 1.2439999999999731, 1.2499999999999725, 1.245999999999973, 1.2469999999999728, 1.245999999999973, 1.2469999999999728, 1.2499999999999725, 1.245999999999973, 1.245999999999973, 1.245999999999973, 1.2469999999999728, 1.245999999999973, 1.244999999999973, 1.2419999999999733, 1.2489999999999726, 1.244999999999973, 1.245999999999973, 1.244999999999973, 1.245999999999973, 1.244999999999973, 1.2419999999999733, 1.2469999999999728, 1.245999999999973, 1.2469999999999728, 1.2429999999999732, 1.2419999999999733, 1.245999999999973, 1.2479999999999727, 1.245999999999973, 1.2469999999999728, 1.2439999999999731, 1.244999999999973, 1.2489999999999726, 1.245999999999973, 1.244999999999973, 1.2479999999999727, 1.245999999999973, 1.2469999999999728, 1.2499999999999725, 1.2469999999999728, 1.2479999999999727, 1.2469999999999728, 1.2419999999999733, 1.2439999999999731, 1.244999999999973, 1.2469999999999728, 1.245999999999973, 1.2469999999999728, 1.2439999999999731, 1.2439999999999731, 1.2479999999999727, 1.2469999999999728, 1.236999999999974, 1.244999999999973, 1.245999999999973, 1.2439999999999731, 1.2479999999999727, 1.2439999999999731, 1.245999999999973, 1.2479999999999727, 1.2439999999999731, 1.244999999999973, 1.244999999999973, 1.2419999999999733, 1.244999999999973, 1.2479999999999727, 1.245999999999973, 1.245999999999973, 1.245999999999973, 1.2489999999999726, 1.2469999999999728, 1.244999999999973, 1.2469999999999728, 1.244999999999973, 1.2429999999999732, 1.2489999999999726, 1.2469999999999728, 1.2479999999999727, 1.245999999999973, 1.245999999999973, 1.2479999999999727, 1.2399999999999736, 1.2489999999999726, 1.2469999999999728, 1.245999999999973, 1.2489999999999726, 1.2439999999999731, 1.2439999999999731, 1.2469999999999728, 1.2489999999999726, 1.2439999999999731, 1.2479999999999727, 1.2469999999999728, 1.244999999999973, 1.245999999999973, 1.2419999999999733, 1.2429999999999732, 1.2469999999999728, 1.2439999999999731, 1.2499999999999725, 1.245999999999973, 1.2479999999999727, 1.245999999999973, 1.245999999999973, 1.245999999999973, 1.245999999999973, 1.2469999999999728, 1.2469999999999728, 1.244999999999973, 1.2479999999999727, 1.2439999999999731, 1.245999999999973, 1.2479999999999727, 1.244999999999973, 1.245999999999973, 1.2499999999999725, 1.2469999999999728, 1.244999999999973, 1.2499999999999725, 1.245999999999973, 1.245999999999973, 1.2429999999999732, 1.2479999999999727, 1.2469999999999728, 1.245999999999973, 1.2499999999999725, 1.244999999999973, 1.2469999999999728, 1.244999999999973, 1.2439999999999731, 1.2479999999999727, 1.2479999999999727, 1.2469999999999728, 1.245999999999973, 1.2479999999999727, 1.244999999999973, 1.2419999999999733, 1.244999999999973, 1.245999999999973, 1.2469999999999728, 1.244999999999973, 1.2419999999999733, 1.244999999999973, 1.2419999999999733, 1.2469999999999728, 1.2499999999999725, 1.244999999999973, 1.2429999999999732, 1.244999999999973, 1.2439999999999731, 1.245999999999973, 1.2439999999999731, 1.2469999999999728, 1.245999999999973, 1.2439999999999731, 1.2469999999999728, 1.2429999999999732, 1.245999999999973, 1.245999999999973, 1.2479999999999727, 1.2499999999999725, 1.2469999999999728, 1.2419999999999733, 1.2439999999999731, 1.2469999999999728, 1.2469999999999728, 1.2439999999999731, 1.245999999999973, 1.2429999999999732, 1.2429999999999732, 1.2429999999999732, 1.2469999999999728], [1.2569999999999717, 1.2559999999999718, 1.2589999999999715, 1.2559999999999718, 1.2589999999999715, 1.2599999999999714, 1.2569999999999717, 1.2579999999999716, 1.2599999999999714, 1.2569999999999717, 1.2569999999999717, 1.2569999999999717, 1.2559999999999718, 1.2559999999999718, 1.2569999999999717, 1.2569999999999717, 1.2559999999999718, 1.2569999999999717, 1.2569999999999717, 1.2569999999999717, 1.254999999999972, 1.2589999999999715, 1.2589999999999715, 1.2559999999999718, 1.2569999999999717, 1.254999999999972, 1.254999999999972, 1.2589999999999715, 1.2579999999999716, 1.2569999999999717, 1.2569999999999717, 1.254999999999972, 1.2529999999999721, 1.2579999999999716, 1.254999999999972, 1.2579999999999716, 1.2559999999999718, 1.2569999999999717, 1.254999999999972, 1.2559999999999718, 1.2569999999999717, 1.2579999999999716, 1.2579999999999716, 1.2579999999999716, 1.2599999999999714, 1.2589999999999715, 1.2599999999999714, 1.2579999999999716, 1.2579999999999716, 1.2559999999999718, 1.2569999999999717, 1.2579999999999716, 1.2569999999999717, 1.2579999999999716, 1.2559999999999718, 1.2599999999999714, 1.2579999999999716, 1.2579999999999716, 1.2579999999999716, 1.254999999999972, 1.2579999999999716, 1.2569999999999717, 1.254999999999972, 1.2579999999999716, 1.2569999999999717, 1.254999999999972, 1.2599999999999714, 1.2589999999999715, 1.254999999999972, 1.254999999999972, 1.2579999999999716, 1.2589999999999715, 1.2559999999999718, 1.2569999999999717, 1.2569999999999717, 1.2559999999999718, 1.253999999999972, 1.2579999999999716, 1.253999999999972, 1.2559999999999718, 1.2579999999999716, 1.2559999999999718, 1.2569999999999717, 1.2559999999999718, 1.2569999999999717, 1.2569999999999717, 1.2579999999999716, 1.2589999999999715, 1.2559999999999718, 1.2599999999999714, 1.2579999999999716, 1.2569999999999717, 1.2589999999999715, 1.2569999999999717, 1.2559999999999718, 1.2569999999999717, 1.2559999999999718, 1.2569999999999717, 1.2609999999999713, 1.2559999999999718, 1.2589999999999715, 1.2579999999999716, 1.253999999999972, 1.2569999999999717, 1.2559999999999718, 1.2599999999999714, 1.2569999999999717, 1.2579999999999716, 1.2559999999999718, 1.2589999999999715, 1.2599999999999714, 1.2569999999999717, 1.2559999999999718, 1.2579999999999716, 1.2599999999999714, 1.2569999999999717, 1.2569999999999717, 1.2579999999999716, 1.2579999999999716, 1.2599999999999714, 1.2559999999999718, 1.2569999999999717, 1.2569999999999717, 1.2569999999999717, 1.2569999999999717, 1.2579999999999716, 1.2579999999999716, 1.2559999999999718, 1.2599999999999714, 1.254999999999972, 1.2599999999999714, 1.2579999999999716, 1.254999999999972, 1.2579999999999716, 1.2559999999999718, 1.254999999999972, 1.2589999999999715, 1.2589999999999715, 1.2559999999999718, 1.2559999999999718, 1.2569999999999717, 1.2569999999999717, 1.2569999999999717, 1.2569999999999717, 1.2569999999999717, 1.2569999999999717, 1.2569999999999717, 1.254999999999972, 1.2599999999999714, 1.2599999999999714, 1.2579999999999716, 1.2579999999999716, 1.2579999999999716, 1.2589999999999715, 1.2579999999999716, 1.2569999999999717, 1.2579999999999716, 1.2529999999999721, 1.2579999999999716, 1.2599999999999714, 1.2579999999999716, 1.2569999999999717, 1.254999999999972, 1.2589999999999715, 1.2559999999999718, 1.2529999999999721, 1.2589999999999715, 1.2589999999999715, 1.254999999999972, 1.2569999999999717, 1.2559999999999718, 1.2569999999999717, 1.2559999999999718, 1.2579999999999716, 1.2579999999999716, 1.2579999999999716, 1.2569999999999717, 1.2579999999999716, 1.2599999999999714, 1.253999999999972, 1.2569999999999717, 1.2559999999999718, 1.2569999999999717, 1.253999999999972, 1.2579999999999716, 1.2589999999999715, 1.254999999999972, 1.2579999999999716, 1.2599999999999714, 1.254999999999972, 1.2589999999999715, 1.254999999999972, 1.2559999999999718, 1.2569999999999717, 1.2589999999999715, 1.2569999999999717, 1.2579999999999716, 1.2569999999999717, 1.2569999999999717, 1.2589999999999715, 1.2579999999999716, 1.2579999999999716, 1.2599999999999714, 1.2559999999999718, 1.2599999999999714, 1.2599999999999714, 1.2589999999999715, 1.2579999999999716, 1.2579999999999716, 1.2569999999999717, 1.2579999999999716, 1.2569999999999717, 1.2569999999999717, 1.2569999999999717, 1.2559999999999718, 1.2579999999999716, 1.2579999999999716, 1.2559999999999718, 1.2569999999999717, 1.253999999999972, 1.2579999999999716, 1.2559999999999718, 1.2579999999999716, 1.2569999999999717, 1.2579999999999716, 1.2579999999999716, 1.2579999999999716, 1.2569999999999717, 1.2589999999999715, 1.2599999999999714, 1.2569999999999717, 1.2569999999999717, 1.2569999999999717, 1.2569999999999717, 1.2569999999999717, 1.2589999999999715, 1.254999999999972, 1.2559999999999718, 1.2559999999999718, 1.2569999999999717, 1.2579999999999716, 1.2559999999999718, 1.2559999999999718, 1.2579999999999716, 1.253999999999972, 1.2559999999999718, 1.2559999999999718, 1.2589999999999715, 1.2569999999999717, 1.2579999999999716, 1.2569999999999717, 1.2579999999999716, 1.2559999999999718, 1.2569999999999717, 1.2559999999999718, 1.2569999999999717, 1.2569999999999717, 1.2559999999999718, 1.2559999999999718, 1.2569999999999717, 1.2579999999999716, 1.2559999999999718, 1.2569999999999717, 1.2569999999999717, 1.2579999999999716, 1.2589999999999715, 1.2579999999999716, 1.2579999999999716, 1.2569999999999717, 1.2569999999999717, 1.2579999999999716, 1.2579999999999716, 1.2589999999999715, 1.2589999999999715, 1.2569999999999717, 1.2569999999999717, 1.2559999999999718, 1.2569999999999717, 1.2579999999999716, 1.2579999999999716, 1.254999999999972, 1.2589999999999715, 1.2569999999999717, 1.2569999999999717, 1.2579999999999716, 1.2559999999999718, 1.2599999999999714, 1.2579999999999716, 1.2589999999999715, 1.2589999999999715, 1.2559999999999718, 1.2559999999999718, 1.2569999999999717, 1.2569999999999717, 1.2559999999999718, 1.2579999999999716, 1.2569999999999717, 1.2599999999999714, 1.2569999999999717, 1.2569999999999717, 1.253999999999972, 1.2579999999999716, 1.2589999999999715, 1.2579999999999716, 1.2579999999999716, 1.2579999999999716, 1.2569999999999717, 1.2599999999999714, 1.2559999999999718, 1.2579999999999716, 1.2569999999999717, 1.2569999999999717, 1.2559999999999718, 1.2559999999999718, 1.2579999999999716, 1.2579999999999716, 1.2529999999999721, 1.2559999999999718, 1.254999999999972, 1.2589999999999715, 1.2589999999999715, 1.2559999999999718, 1.2569999999999717, 1.2559999999999718, 1.2579999999999716, 1.2579999999999716, 1.2579999999999716, 1.2589999999999715, 1.2559999999999718, 1.254999999999972, 1.2569999999999717, 1.2569999999999717, 1.254999999999972, 1.2579999999999716, 1.254999999999972, 1.2569999999999717, 1.2579999999999716, 1.2579999999999716, 1.2579999999999716, 1.253999999999972, 1.2589999999999715, 1.2569999999999717, 1.2579999999999716, 1.2579999999999716, 1.2559999999999718, 1.2589999999999715, 1.2589999999999715, 1.2599999999999714, 1.254999999999972, 1.2559999999999718, 1.254999999999972, 1.2569999999999717, 1.253999999999972, 1.254999999999972, 1.2589999999999715, 1.2589999999999715, 1.2569999999999717, 1.2559999999999718, 1.2579999999999716, 1.2559999999999718, 1.2579999999999716, 1.2579999999999716, 1.2569999999999717, 1.2579999999999716, 1.2559999999999718, 1.2569999999999717, 1.253999999999972, 1.2579999999999716, 1.2579999999999716, 1.2569999999999717, 1.2599999999999714, 1.254999999999972, 1.2589999999999715, 1.254999999999972, 1.2569999999999717, 1.2579999999999716, 1.2569999999999717, 1.2579999999999716, 1.2569999999999717, 1.2569999999999717, 1.254999999999972, 1.2579999999999716, 1.254999999999972, 1.2579999999999716, 1.2589999999999715, 1.2569999999999717, 1.2589999999999715, 1.2569999999999717, 1.2589999999999715, 1.2579999999999716, 1.2589999999999715, 1.2569999999999717, 1.254999999999972, 1.2579999999999716, 1.2559999999999718, 1.2559999999999718, 1.2579999999999716, 1.2589999999999715, 1.2589999999999715, 1.2589999999999715, 1.2579999999999716, 1.2569999999999717, 1.2569999999999717, 1.254999999999972, 1.2589999999999715, 1.2579999999999716, 1.2559999999999718, 1.2579999999999716, 1.2579999999999716, 1.2589999999999715, 1.2569999999999717, 1.2569999999999717, 1.2589999999999715, 1.253999999999972, 1.2579999999999716, 1.2559999999999718, 1.2579999999999716, 1.2559999999999718, 1.2559999999999718, 1.2579999999999716, 1.254999999999972, 1.2589999999999715, 1.2529999999999721, 1.2569999999999717, 1.2569999999999717, 1.2569999999999717, 1.2569999999999717, 1.2599999999999714, 1.2579999999999716, 1.2589999999999715, 1.2599999999999714, 1.2579999999999716, 1.2589999999999715, 1.2569999999999717, 1.2569999999999717, 1.2559999999999718, 1.2579999999999716, 1.2579999999999716, 1.2589999999999715, 1.2559999999999718, 1.2599999999999714, 1.2579999999999716, 1.2529999999999721, 1.2559999999999718, 1.2589999999999715, 1.2599999999999714, 1.2559999999999718, 1.2569999999999717, 1.2559999999999718, 1.2569999999999717, 1.2559999999999718, 1.2559999999999718, 1.254999999999972, 1.2579999999999716, 1.2579999999999716, 1.2579999999999716, 1.2589999999999715, 1.2569999999999717, 1.2579999999999716, 1.2569999999999717, 1.2579999999999716, 1.2569999999999717, 1.254999999999972, 1.2579999999999716, 1.2569999999999717, 1.2569999999999717, 1.2559999999999718, 1.2579999999999716, 1.2579999999999716, 1.254999999999972, 1.2599999999999714, 1.2579999999999716, 1.2569999999999717, 1.2579999999999716, 1.2579999999999716, 1.2569999999999717, 1.2579999999999716, 1.2559999999999718, 1.2559999999999718, 1.2569999999999717, 1.2559999999999718, 1.2569999999999717, 1.2579999999999716, 1.2559999999999718, 1.2589999999999715, 1.2589999999999715, 1.2569999999999717, 1.2569999999999717, 1.2559999999999718, 1.2559999999999718, 1.2599999999999714, 1.2579999999999716, 1.254999999999972, 1.2569999999999717, 1.2579999999999716, 1.254999999999972, 1.2579999999999716, 1.2569999999999717, 1.2559999999999718, 1.253999999999972, 1.2569999999999717, 1.2599999999999714, 1.2569999999999717, 1.2559999999999718, 1.2599999999999714, 1.2589999999999715, 1.2559999999999718, 1.2559999999999718, 1.2589999999999715, 1.2589999999999715, 1.2559999999999718, 1.2569999999999717, 1.2579999999999716, 1.2569999999999717, 1.253999999999972, 1.2579999999999716, 1.2589999999999715, 1.2569999999999717, 1.2599999999999714, 1.253999999999972, 1.2559999999999718, 1.254999999999972, 1.2579999999999716, 1.2589999999999715, 1.2579999999999716, 1.2569999999999717, 1.254999999999972, 1.2559999999999718, 1.2569999999999717, 1.2589999999999715, 1.2579999999999716, 1.2589999999999715, 1.2579999999999716, 1.2609999999999713, 1.2579999999999716, 1.2559999999999718, 1.2579999999999716, 1.2589999999999715, 1.2569999999999717, 1.2559999999999718, 1.2559999999999718, 1.2579999999999716, 1.2599999999999714, 1.2569999999999717, 1.2599999999999714, 1.2579999999999716, 1.2569999999999717, 1.2589999999999715, 1.2569999999999717, 1.2599999999999714, 1.2569999999999717, 1.2589999999999715, 1.2579999999999716, 1.2579999999999716, 1.2579999999999716, 1.2589999999999715, 1.2569999999999717, 1.2559999999999718, 1.2559999999999718, 1.2559999999999718, 1.2579999999999716, 1.2589999999999715, 1.2579999999999716, 1.2579999999999716, 1.2579999999999716, 1.2559999999999718, 1.2559999999999718, 1.2569999999999717, 1.2579999999999716, 1.2579999999999716, 1.2589999999999715, 1.2579999999999716, 1.2589999999999715, 1.2569999999999717, 1.2579999999999716, 1.2599999999999714, 1.2569999999999717, 1.2559999999999718, 1.2569999999999717, 1.2569999999999717, 1.2579999999999716, 1.2579999999999716, 1.2559999999999718, 1.2579999999999716, 1.2569999999999717, 1.2579999999999716, 1.2579999999999716, 1.2569999999999717, 1.2589999999999715, 1.2579999999999716, 1.2589999999999715, 1.2569999999999717, 1.2589999999999715, 1.253999999999972, 1.2569999999999717, 1.2569999999999717, 1.2579999999999716, 1.2569999999999717, 1.2579999999999716, 1.2579999999999716, 1.2559999999999718, 1.2559999999999718, 1.2559999999999718, 1.2579999999999716, 1.2579999999999716, 1.2569999999999717, 1.2559999999999718, 1.2569999999999717, 1.254999999999972, 1.2569999999999717, 1.2609999999999713, 1.2569999999999717, 1.2589999999999715, 1.2569999999999717, 1.2579999999999716, 1.2569999999999717, 1.2589999999999715, 1.2559999999999718, 1.2589999999999715, 1.2589999999999715, 1.2569999999999717, 1.2559999999999718, 1.2569999999999717, 1.2579999999999716, 1.2559999999999718, 1.2559999999999718, 1.2569999999999717, 1.2569999999999717, 1.2579999999999716, 1.2589999999999715, 1.2569999999999717, 1.2569999999999717, 1.2579999999999716, 1.253999999999972, 1.2559999999999718, 1.2569999999999717, 1.2569999999999717, 1.2579999999999716, 1.2559999999999718, 1.2569999999999717, 1.2559999999999718, 1.2559999999999718, 1.2579999999999716, 1.254999999999972, 1.2569999999999717, 1.2579999999999716, 1.2589999999999715, 1.2599999999999714, 1.2569999999999717, 1.2579999999999716, 1.254999999999972, 1.2579999999999716, 1.2569999999999717, 1.2589999999999715, 1.2579999999999716, 1.254999999999972, 1.2559999999999718, 1.2579999999999716, 1.254999999999972, 1.2569999999999717, 1.2559999999999718, 1.2579999999999716, 1.2559999999999718, 1.2609999999999713, 1.2579999999999716, 1.2579999999999716, 1.2569999999999717, 1.2569999999999717, 1.254999999999972, 1.2559999999999718, 1.2559999999999718, 1.2589999999999715, 1.2569999999999717, 1.254999999999972, 1.2559999999999718, 1.2579999999999716, 1.2589999999999715, 1.254999999999972, 1.2599999999999714, 1.253999999999972, 1.2559999999999718, 1.2589999999999715, 1.2599999999999714, 1.2579999999999716, 1.253999999999972, 1.2569999999999717, 1.2569999999999717, 1.2569999999999717, 1.2559999999999718, 1.2559999999999718, 1.2589999999999715, 1.254999999999972, 1.2599999999999714, 1.2569999999999717, 1.2599999999999714, 1.254999999999972, 1.2579999999999716, 1.2579999999999716, 1.2569999999999717, 1.2599999999999714, 1.2579999999999716, 1.2579999999999716, 1.2569999999999717, 1.2579999999999716, 1.2589999999999715, 1.2579999999999716, 1.2569999999999717, 1.2569999999999717, 1.2569999999999717, 1.2589999999999715, 1.2579999999999716, 1.2569999999999717, 1.2559999999999718, 1.2599999999999714, 1.2579999999999716, 1.2559999999999718, 1.2579999999999716, 1.2569999999999717, 1.2559999999999718, 1.2579999999999716, 1.254999999999972, 1.2559999999999718, 1.2579999999999716, 1.2599999999999714, 1.2579999999999716, 1.2579999999999716, 1.2599999999999714, 1.253999999999972, 1.2579999999999716, 1.2559999999999718, 1.254999999999972, 1.253999999999972, 1.2569999999999717, 1.2559999999999718, 1.2579999999999716, 1.2569999999999717, 1.2599999999999714, 1.2569999999999717, 1.254999999999972, 1.2569999999999717, 1.2559999999999718, 1.2559999999999718, 1.2569999999999717, 1.2559999999999718, 1.2579999999999716, 1.2599999999999714, 1.2569999999999717, 1.253999999999972, 1.2569999999999717, 1.2569999999999717, 1.2579999999999716, 1.2559999999999718, 1.2569999999999717, 1.2569999999999717, 1.2569999999999717, 1.2589999999999715, 1.2569999999999717, 1.2579999999999716, 1.2559999999999718, 1.2569999999999717, 1.2609999999999713, 1.2599999999999714, 1.253999999999972, 1.2579999999999716, 1.2559999999999718, 1.2589999999999715, 1.2599999999999714, 1.2609999999999713, 1.2559999999999718, 1.2589999999999715, 1.2559999999999718, 1.2569999999999717, 1.253999999999972, 1.2579999999999716, 1.2569999999999717, 1.254999999999972, 1.2569999999999717, 1.2569999999999717, 1.2569999999999717, 1.2579999999999716, 1.2569999999999717, 1.2569999999999717, 1.2569999999999717, 1.2579999999999716, 1.2589999999999715, 1.2579999999999716, 1.2559999999999718, 1.2579999999999716, 1.254999999999972, 1.2559999999999718, 1.2569999999999717, 1.254999999999972, 1.2559999999999718, 1.2589999999999715, 1.2599999999999714, 1.253999999999972, 1.2569999999999717, 1.2569999999999717, 1.2579999999999716, 1.2579999999999716, 1.2579999999999716, 1.2599999999999714, 1.2569999999999717, 1.2569999999999717, 1.254999999999972, 1.2559999999999718, 1.2559999999999718, 1.2579999999999716, 1.2569999999999717, 1.2559999999999718, 1.2569999999999717, 1.2579999999999716, 1.2589999999999715, 1.2569999999999717, 1.254999999999972, 1.2579999999999716, 1.2569999999999717, 1.2559999999999718, 1.2579999999999716, 1.2599999999999714, 1.2569999999999717, 1.2579999999999716, 1.2589999999999715, 1.2589999999999715, 1.2569999999999717, 1.254999999999972, 1.2589999999999715, 1.2569999999999717, 1.2579999999999716, 1.2599999999999714, 1.2569999999999717, 1.2559999999999718, 1.2569999999999717, 1.2569999999999717, 1.2579999999999716, 1.2569999999999717, 1.2579999999999716, 1.2569999999999717, 1.2589999999999715, 1.2559999999999718, 1.2569999999999717, 1.2569999999999717, 1.2559999999999718, 1.253999999999972, 1.2569999999999717, 1.2579999999999716, 1.2579999999999716, 1.2589999999999715, 1.2579999999999716, 1.254999999999972, 1.254999999999972, 1.2569999999999717, 1.2579999999999716, 1.2579999999999716, 1.2579999999999716, 1.2589999999999715, 1.2569999999999717, 1.2579999999999716, 1.254999999999972, 1.2569999999999717, 1.2579999999999716, 1.2589999999999715, 1.254999999999972, 1.2569999999999717, 1.253999999999972, 1.2579999999999716, 1.2579999999999716, 1.2569999999999717, 1.2589999999999715, 1.2579999999999716, 1.2599999999999714, 1.2599999999999714, 1.2569999999999717, 1.2579999999999716, 1.254999999999972, 1.254999999999972, 1.2569999999999717, 1.2559999999999718, 1.2569999999999717, 1.2569999999999717, 1.253999999999972, 1.2569999999999717, 1.253999999999972, 1.2579999999999716, 1.254999999999972, 1.2559999999999718, 1.2609999999999713, 1.2589999999999715, 1.2589999999999715, 1.2579999999999716, 1.2599999999999714, 1.2579999999999716, 1.2589999999999715, 1.2599999999999714, 1.2559999999999718, 1.2559999999999718, 1.254999999999972, 1.2569999999999717, 1.2559999999999718, 1.2559999999999718, 1.2589999999999715, 1.2559999999999718, 1.2569999999999717, 1.2579999999999716, 1.2569999999999717, 1.2569999999999717, 1.2559999999999718, 1.2589999999999715, 1.2569999999999717, 1.2569999999999717, 1.2569999999999717, 1.2569999999999717, 1.2579999999999716, 1.2559999999999718, 1.2579999999999716, 1.2579999999999716, 1.2579999999999716, 1.2569999999999717, 1.2569999999999717, 1.2559999999999718, 1.2579999999999716, 1.2599999999999714, 1.2589999999999715, 1.2599999999999714, 1.2579999999999716, 1.2569999999999717, 1.2579999999999716, 1.2569999999999717, 1.2569999999999717, 1.2569999999999717, 1.2569999999999717, 1.2579999999999716, 1.2569999999999717, 1.2569999999999717, 1.2569999999999717, 1.254999999999972, 1.2569999999999717, 1.2569999999999717, 1.2589999999999715, 1.2579999999999716, 1.2569999999999717, 1.2579999999999716, 1.253999999999972, 1.2589999999999715, 1.2529999999999721, 1.2599999999999714, 1.2559999999999718, 1.2579999999999716, 1.2559999999999718, 1.2569999999999717, 1.2559999999999718, 1.2569999999999717, 1.2579999999999716, 1.2529999999999721, 1.2569999999999717, 1.253999999999972, 1.2559999999999718, 1.2599999999999714, 1.2569999999999717, 1.2589999999999715, 1.254999999999972, 1.2559999999999718, 1.2559999999999718, 1.2579999999999716, 1.2569999999999717, 1.254999999999972, 1.253999999999972, 1.2579999999999716, 1.2569999999999717, 1.2579999999999716, 1.2569999999999717, 1.2569999999999717, 1.2569999999999717, 1.2569999999999717, 1.2579999999999716, 1.2579999999999716, 1.2599999999999714, 1.2579999999999716, 1.2569999999999717, 1.2589999999999715, 1.2569999999999717, 1.2559999999999718, 1.2559999999999718, 1.2569999999999717, 1.2579999999999716, 1.2559999999999718, 1.2599999999999714, 1.2599999999999714, 1.253999999999972, 1.2579999999999716, 1.2599999999999714, 1.254999999999972, 1.253999999999972, 1.2559999999999718, 1.2559999999999718, 1.2559999999999718, 1.2569999999999717, 1.254999999999972, 1.254999999999972, 1.254999999999972, 1.2579999999999716, 1.2529999999999721, 1.2579999999999716, 1.2559999999999718, 1.2559999999999718, 1.2579999999999716, 1.2579999999999716, 1.254999999999972, 1.2569999999999717, 1.2569999999999717, 1.2569999999999717, 1.2579999999999716, 1.2559999999999718, 1.2569999999999717, 1.2569999999999717, 1.2579999999999716, 1.2579999999999716, 1.254999999999972, 1.2559999999999718, 1.2569999999999717, 1.2579999999999716, 1.2569999999999717, 1.2569999999999717, 1.2559999999999718, 1.2589999999999715, 1.2579999999999716, 1.2569999999999717, 1.2579999999999716, 1.2559999999999718, 1.2569999999999717, 1.2559999999999718, 1.2579999999999716, 1.2559999999999718, 1.2599999999999714, 1.254999999999972, 1.2569999999999717, 1.2569999999999717, 1.2599999999999714, 1.2579999999999716, 1.2559999999999718, 1.2569999999999717, 1.254999999999972, 1.2569999999999717, 1.253999999999972, 1.254999999999972, 1.2559999999999718, 1.2569999999999717, 1.2569999999999717, 1.2569999999999717, 1.254999999999972, 1.254999999999972, 1.2559999999999718, 1.2579999999999716, 1.2569999999999717, 1.2579999999999716, 1.2579999999999716, 1.2569999999999717, 1.2559999999999718, 1.2569999999999717, 1.2569999999999717, 1.2589999999999715, 1.2579999999999716, 1.2569999999999717, 1.2569999999999717, 1.2569999999999717, 1.2579999999999716, 1.2579999999999716, 1.2589999999999715, 1.2579999999999716, 1.2579999999999716, 1.2569999999999717, 1.2579999999999716, 1.2589999999999715, 1.2579999999999716, 1.2589999999999715, 1.253999999999972, 1.2579999999999716, 1.2579999999999716, 1.2579999999999716, 1.2559999999999718, 1.2559999999999718, 1.2589999999999715, 1.2569999999999717, 1.2559999999999718, 1.2599999999999714, 1.2579999999999716, 1.2569999999999717, 1.2599999999999714, 1.2579999999999716, 1.2569999999999717, 1.2569999999999717, 1.2579999999999716, 1.2579999999999716, 1.2579999999999716, 1.2559999999999718, 1.2569999999999717, 1.2559999999999718, 1.2569999999999717, 1.2559999999999718, 1.2569999999999717, 1.2579999999999716, 1.2559999999999718, 1.2589999999999715, 1.2559999999999718, 1.2569999999999717, 1.254999999999972, 1.2579999999999716, 1.2579999999999716, 1.2559999999999718, 1.2579999999999716, 1.2569999999999717, 1.2569999999999717, 1.254999999999972, 1.2559999999999718, 1.2569999999999717, 1.2579999999999716, 1.2569999999999717, 1.2569999999999717, 1.2579999999999716, 1.2569999999999717, 1.2599999999999714, 1.2579999999999716, 1.2599999999999714, 1.2559999999999718, 1.2579999999999716, 1.2569999999999717, 1.2569999999999717, 1.2569999999999717, 1.2529999999999721, 1.2589999999999715, 1.2599999999999714, 1.2579999999999716, 1.254999999999972, 1.2559999999999718, 1.2579999999999716, 1.2559999999999718, 1.2569999999999717, 1.2599999999999714, 1.2559999999999718, 1.2569999999999717, 1.2559999999999718, 1.2589999999999715, 1.2579999999999716, 1.2559999999999718, 1.253999999999972, 1.2559999999999718, 1.254999999999972, 1.254999999999972, 1.2579999999999716, 1.2559999999999718, 1.2559999999999718, 1.2569999999999717, 1.2569999999999717, 1.2599999999999714, 1.2569999999999717, 1.2569999999999717, 1.254999999999972, 1.2579999999999716, 1.2569999999999717, 1.2579999999999716, 1.2579999999999716, 1.2569999999999717, 1.2559999999999718, 1.2579999999999716, 1.2599999999999714, 1.2579999999999716, 1.2559999999999718, 1.2599999999999714, 1.254999999999972, 1.2599999999999714, 1.254999999999972, 1.2569999999999717, 1.2569999999999717, 1.2579999999999716, 1.2579999999999716, 1.2559999999999718, 1.2569999999999717, 1.2589999999999715, 1.254999999999972, 1.2569999999999717, 1.2559999999999718, 1.2579999999999716, 1.2569999999999717, 1.253999999999972, 1.2569999999999717, 1.2599999999999714, 1.2569999999999717, 1.2599999999999714, 1.2569999999999717, 1.2569999999999717, 1.2579999999999716, 1.2579999999999716, 1.2579999999999716, 1.2569999999999717, 1.2579999999999716, 1.2599999999999714, 1.2559999999999718, 1.2559999999999718, 1.2559999999999718, 1.2569999999999717, 1.2559999999999718, 1.2569999999999717, 1.2589999999999715, 1.2579999999999716, 1.2589999999999715, 1.253999999999972, 1.2599999999999714, 1.2569999999999717, 1.2559999999999718, 1.2569999999999717, 1.253999999999972, 1.2579999999999716, 1.2589999999999715, 1.2599999999999714, 1.2559999999999718, 1.2599999999999714, 1.253999999999972, 1.2569999999999717, 1.2559999999999718, 1.2559999999999718, 1.254999999999972, 1.2589999999999715, 1.2569999999999717, 1.2579999999999716, 1.2559999999999718, 1.2569999999999717, 1.2569999999999717, 1.2589999999999715, 1.253999999999972, 1.2559999999999718, 1.2569999999999717, 1.253999999999972, 1.2579999999999716, 1.2559999999999718, 1.2569999999999717, 1.2579999999999716, 1.2579999999999716, 1.2559999999999718, 1.2579999999999716, 1.2579999999999716, 1.2569999999999717, 1.2569999999999717, 1.253999999999972, 1.2579999999999716, 1.2569999999999717, 1.2569999999999717, 1.2569999999999717, 1.2609999999999713, 1.2559999999999718, 1.253999999999972, 1.2579999999999716, 1.2569999999999717, 1.2589999999999715, 1.2559999999999718, 1.2579999999999716, 1.2609999999999713, 1.2589999999999715, 1.2559999999999718, 1.2579999999999716, 1.2569999999999717, 1.2569999999999717, 1.2559999999999718, 1.2569999999999717, 1.253999999999972, 1.2599999999999714, 1.2569999999999717, 1.254999999999972, 1.2569999999999717, 1.2579999999999716, 1.253999999999972, 1.254999999999972, 1.2569999999999717, 1.2569999999999717, 1.253999999999972, 1.2569999999999717, 1.2599999999999714, 1.2569999999999717, 1.2579999999999716, 1.2579999999999716, 1.2569999999999717, 1.2569999999999717, 1.254999999999972, 1.2569999999999717, 1.2579999999999716, 1.2559999999999718, 1.2579999999999716, 1.2589999999999715, 1.2569999999999717, 1.2569999999999717, 1.2579999999999716, 1.2569999999999717, 1.2559999999999718, 1.2569999999999717, 1.2579999999999716, 1.2579999999999716, 1.2559999999999718, 1.2569999999999717, 1.2569999999999717, 1.2559999999999718, 1.2579999999999716, 1.254999999999972, 1.2579999999999716, 1.2559999999999718, 1.2579999999999716, 1.2569999999999717, 1.254999999999972, 1.2559999999999718, 1.2589999999999715, 1.2559999999999718, 1.2599999999999714, 1.2579999999999716, 1.2569999999999717, 1.2589999999999715, 1.2559999999999718, 1.2559999999999718, 1.2579999999999716, 1.2569999999999717, 1.2559999999999718, 1.2569999999999717, 1.2559999999999718, 1.2569999999999717, 1.2589999999999715, 1.2579999999999716, 1.2559999999999718, 1.2569999999999717, 1.2579999999999716, 1.2569999999999717, 1.2599999999999714, 1.2609999999999713, 1.2589999999999715, 1.2559999999999718, 1.254999999999972, 1.2569999999999717, 1.2569999999999717, 1.2569999999999717, 1.2579999999999716, 1.2599999999999714, 1.2569999999999717, 1.2579999999999716, 1.2569999999999717, 1.2569999999999717, 1.2569999999999717, 1.2579999999999716, 1.2589999999999715, 1.2579999999999716, 1.2559999999999718, 1.2569999999999717, 1.2569999999999717, 1.2579999999999716, 1.2579999999999716, 1.2569999999999717, 1.2569999999999717, 1.2579999999999716, 1.2559999999999718, 1.2559999999999718, 1.2579999999999716, 1.2569999999999717, 1.2569999999999717, 1.2579999999999716, 1.254999999999972, 1.2579999999999716, 1.2569999999999717, 1.2559999999999718, 1.2589999999999715, 1.2579999999999716, 1.2589999999999715, 1.2569999999999717, 1.253999999999972, 1.253999999999972, 1.2579999999999716, 1.2589999999999715, 1.2569999999999717, 1.2599999999999714, 1.2569999999999717, 1.2579999999999716, 1.2559999999999718, 1.254999999999972, 1.2589999999999715, 1.2559999999999718, 1.2579999999999716, 1.2569999999999717, 1.2589999999999715, 1.2569999999999717, 1.2559999999999718, 1.2579999999999716, 1.2559999999999718, 1.2559999999999718, 1.2559999999999718, 1.2559999999999718, 1.2559999999999718, 1.2559999999999718, 1.2589999999999715, 1.2579999999999716, 1.2569999999999717, 1.2579999999999716, 1.2569999999999717, 1.2589999999999715, 1.2559999999999718, 1.2579999999999716, 1.253999999999972, 1.253999999999972, 1.2599999999999714, 1.2559999999999718, 1.2579999999999716, 1.253999999999972, 1.2579999999999716, 1.2569999999999717, 1.254999999999972, 1.2559999999999718, 1.2589999999999715, 1.2569999999999717, 1.2569999999999717, 1.2569999999999717, 1.2579999999999716, 1.2589999999999715, 1.2569999999999717, 1.2569999999999717, 1.2599999999999714, 1.2559999999999718, 1.2569999999999717, 1.253999999999972, 1.2589999999999715, 1.254999999999972, 1.2569999999999717, 1.2579999999999716, 1.2599999999999714, 1.2579999999999716, 1.2559999999999718, 1.2579999999999716, 1.2569999999999717, 1.2599999999999714, 1.2569999999999717, 1.2579999999999716, 1.253999999999972, 1.2579999999999716, 1.2589999999999715, 1.2559999999999718, 1.2569999999999717, 1.2579999999999716, 1.2579999999999716, 1.253999999999972, 1.2559999999999718, 1.2599999999999714, 1.2569999999999717, 1.2589999999999715, 1.254999999999972, 1.2569999999999717, 1.2569999999999717, 1.2569999999999717, 1.2569999999999717, 1.253999999999972, 1.2569999999999717, 1.2569999999999717, 1.254999999999972, 1.2579999999999716, 1.2559999999999718, 1.2579999999999716, 1.2569999999999717, 1.2579999999999716, 1.2589999999999715, 1.2569999999999717, 1.2579999999999716, 1.2569999999999717, 1.2579999999999716, 1.2569999999999717, 1.2579999999999716, 1.2579999999999716, 1.2599999999999714, 1.2579999999999716, 1.2599999999999714, 1.253999999999972, 1.2569999999999717, 1.2599999999999714, 1.2579999999999716, 1.2589999999999715, 1.2569999999999717, 1.2579999999999716, 1.2559999999999718, 1.2569999999999717, 1.254999999999972, 1.2599999999999714, 1.2579999999999716, 1.2589999999999715, 1.2559999999999718, 1.2579999999999716, 1.2559999999999718, 1.2569999999999717, 1.2569999999999717, 1.2569999999999717, 1.2559999999999718, 1.2569999999999717, 1.2589999999999715, 1.2569999999999717, 1.253999999999972, 1.2569999999999717, 1.254999999999972, 1.2569999999999717, 1.2559999999999718, 1.2599999999999714, 1.2579999999999716, 1.254999999999972, 1.2579999999999716, 1.2559999999999718, 1.2569999999999717, 1.2579999999999716, 1.2569999999999717, 1.2579999999999716, 1.2589999999999715, 1.2579999999999716, 1.2569999999999717, 1.2579999999999716, 1.2579999999999716, 1.2569999999999717, 1.2559999999999718, 1.2599999999999714, 1.253999999999972, 1.2569999999999717, 1.2559999999999718, 1.2559999999999718, 1.2559999999999718, 1.2579999999999716, 1.2579999999999716, 1.2579999999999716, 1.2569999999999717, 1.2599999999999714, 1.2569999999999717, 1.2579999999999716, 1.2559999999999718, 1.2559999999999718, 1.2569999999999717, 1.2569999999999717, 1.2599999999999714, 1.2559999999999718, 1.253999999999972, 1.2589999999999715, 1.2579999999999716, 1.2559999999999718, 1.2609999999999713, 1.2599999999999714, 1.2579999999999716, 1.2579999999999716, 1.253999999999972, 1.254999999999972, 1.2559999999999718, 1.2569999999999717, 1.2569999999999717, 1.2559999999999718, 1.2599999999999714, 1.2559999999999718, 1.2569999999999717, 1.254999999999972, 1.2559999999999718, 1.2559999999999718, 1.2599999999999714, 1.2579999999999716, 1.254999999999972, 1.2589999999999715, 1.2559999999999718, 1.2579999999999716, 1.254999999999972, 1.2569999999999717, 1.2579999999999716, 1.2569999999999717, 1.2579999999999716, 1.2579999999999716, 1.2559999999999718, 1.253999999999972, 1.2569999999999717, 1.2599999999999714, 1.2569999999999717, 1.254999999999972, 1.2569999999999717, 1.2559999999999718, 1.253999999999972, 1.2579999999999716, 1.2579999999999716, 1.2579999999999716, 1.2569999999999717, 1.2569999999999717, 1.2589999999999715, 1.2589999999999715, 1.253999999999972, 1.254999999999972, 1.2579999999999716, 1.2559999999999718, 1.2569999999999717, 1.2559999999999718, 1.2569999999999717, 1.2569999999999717, 1.2599999999999714, 1.2579999999999716, 1.2569999999999717, 1.2559999999999718, 1.2589999999999715, 1.2589999999999715, 1.2589999999999715, 1.2569999999999717, 1.2599999999999714, 1.254999999999972, 1.254999999999972, 1.2559999999999718, 1.2559999999999718, 1.2559999999999718, 1.2569999999999717, 1.2569999999999717, 1.2589999999999715, 1.2579999999999716, 1.2569999999999717, 1.2569999999999717, 1.2559999999999718, 1.2579999999999716, 1.2589999999999715, 1.2569999999999717, 1.254999999999972, 1.2569999999999717, 1.2569999999999717, 1.2569999999999717, 1.254999999999972, 1.2569999999999717, 1.2579999999999716, 1.2569999999999717, 1.2599999999999714, 1.2579999999999716, 1.2579999999999716, 1.2579999999999716, 1.2569999999999717, 1.2569999999999717, 1.2559999999999718, 1.2569999999999717, 1.254999999999972, 1.2569999999999717, 1.2579999999999716, 1.2569999999999717, 1.253999999999972, 1.2569999999999717, 1.2579999999999716, 1.254999999999972, 1.2589999999999715, 1.2589999999999715, 1.2599999999999714, 1.2599999999999714, 1.2569999999999717, 1.2569999999999717, 1.2579999999999716, 1.2579999999999716, 1.2569999999999717, 1.2559999999999718, 1.2569999999999717, 1.2559999999999718, 1.2579999999999716, 1.2569999999999717, 1.2579999999999716, 1.254999999999972, 1.254999999999972, 1.2599999999999714, 1.2579999999999716, 1.2579999999999716, 1.2569999999999717, 1.2569999999999717, 1.2559999999999718, 1.2559999999999718, 1.2589999999999715, 1.2569999999999717, 1.2569999999999717, 1.2559999999999718, 1.2559999999999718, 1.2589999999999715, 1.2559999999999718, 1.2579999999999716, 1.2559999999999718, 1.2579999999999716, 1.2569999999999717, 1.2579999999999716, 1.2569999999999717, 1.2579999999999716, 1.2569999999999717, 1.2569999999999717, 1.2579999999999716, 1.254999999999972, 1.2579999999999716, 1.254999999999972, 1.254999999999972, 1.2559999999999718, 1.2569999999999717, 1.2589999999999715, 1.2599999999999714, 1.2569999999999717, 1.2569999999999717, 1.254999999999972, 1.2599999999999714, 1.2569999999999717, 1.2569999999999717, 1.2569999999999717, 1.2579999999999716, 1.254999999999972, 1.2569999999999717, 1.2599999999999714, 1.2599999999999714, 1.2599999999999714, 1.2579999999999716, 1.2579999999999716, 1.2579999999999716, 1.2569999999999717, 1.2569999999999717, 1.2579999999999716, 1.2569999999999717, 1.254999999999972, 1.253999999999972, 1.2559999999999718, 1.254999999999972, 1.2569999999999717, 1.2559999999999718, 1.2569999999999717, 1.2569999999999717, 1.2559999999999718, 1.254999999999972, 1.2559999999999718, 1.254999999999972, 1.2579999999999716, 1.2569999999999717, 1.254999999999972, 1.2579999999999716, 1.2559999999999718, 1.2589999999999715, 1.2559999999999718, 1.2579999999999716, 1.2559999999999718, 1.2579999999999716, 1.2569999999999717, 1.2599999999999714, 1.2569999999999717, 1.2569999999999717, 1.2559999999999718, 1.2599999999999714, 1.2569999999999717, 1.2569999999999717, 1.2579999999999716, 1.2579999999999716, 1.2579999999999716, 1.2579999999999716, 1.2569999999999717, 1.2569999999999717, 1.2579999999999716, 1.2569999999999717, 1.2559999999999718, 1.2569999999999717, 1.2569999999999717, 1.2569999999999717, 1.2569999999999717, 1.2589999999999715, 1.2589999999999715, 1.2569999999999717, 1.2559999999999718, 1.2599999999999714, 1.2559999999999718, 1.2579999999999716, 1.2559999999999718, 1.2559999999999718, 1.2569999999999717, 1.2569999999999717, 1.254999999999972, 1.2569999999999717, 1.2569999999999717, 1.2559999999999718, 1.2559999999999718, 1.2569999999999717, 1.2559999999999718, 1.2569999999999717, 1.2569999999999717, 1.2569999999999717, 1.2559999999999718, 1.2589999999999715, 1.2559999999999718, 1.2579999999999716, 1.2569999999999717, 1.253999999999972, 1.2559999999999718, 1.254999999999972, 1.2599999999999714, 1.2559999999999718, 1.2569999999999717, 1.2569999999999717, 1.2569999999999717, 1.2589999999999715, 1.2559999999999718, 1.2579999999999716, 1.2559999999999718, 1.2569999999999717, 1.2559999999999718, 1.253999999999972, 1.2569999999999717, 1.2559999999999718, 1.2569999999999717, 1.2569999999999717, 1.2569999999999717, 1.2559999999999718, 1.2569999999999717, 1.2569999999999717, 1.2569999999999717, 1.2589999999999715, 1.2559999999999718, 1.2569999999999717, 1.2589999999999715, 1.253999999999972, 1.2569999999999717, 1.2569999999999717, 1.2589999999999715, 1.2569999999999717, 1.2599999999999714, 1.2599999999999714, 1.2569999999999717, 1.2579999999999716, 1.2569999999999717, 1.2599999999999714, 1.2579999999999716, 1.2579999999999716, 1.2579999999999716, 1.2569999999999717, 1.2569999999999717, 1.2559999999999718, 1.2569999999999717, 1.2579999999999716, 1.2599999999999714, 1.2599999999999714, 1.2559999999999718, 1.2579999999999716, 1.2569999999999717, 1.254999999999972, 1.254999999999972, 1.2579999999999716, 1.2579999999999716, 1.2559999999999718, 1.2589999999999715, 1.2559999999999718, 1.2559999999999718, 1.2569999999999717, 1.2569999999999717, 1.2569999999999717, 1.2559999999999718, 1.2569999999999717, 1.2599999999999714, 1.2569999999999717, 1.2579999999999716, 1.2559999999999718, 1.2579999999999716, 1.254999999999972, 1.2569999999999717, 1.2559999999999718, 1.2569999999999717, 1.2569999999999717, 1.2579999999999716, 1.2599999999999714, 1.254999999999972, 1.2569999999999717, 1.2579999999999716, 1.2579999999999716, 1.2599999999999714, 1.2559999999999718, 1.2569999999999717, 1.254999999999972, 1.2589999999999715, 1.2579999999999716, 1.2589999999999715, 1.2579999999999716, 1.2599999999999714, 1.2559999999999718, 1.2599999999999714, 1.2569999999999717, 1.253999999999972, 1.254999999999972, 1.253999999999972, 1.2569999999999717, 1.2559999999999718, 1.2559999999999718, 1.2579999999999716, 1.2579999999999716, 1.253999999999972, 1.2569999999999717, 1.2599999999999714, 1.2589999999999715, 1.2579999999999716, 1.2559999999999718, 1.2569999999999717, 1.253999999999972, 1.2569999999999717, 1.2559999999999718, 1.2559999999999718, 1.2569999999999717, 1.2579999999999716, 1.2579999999999716, 1.2559999999999718, 1.2599999999999714, 1.2569999999999717, 1.254999999999972, 1.2559999999999718, 1.2589999999999715, 1.2569999999999717, 1.2599999999999714, 1.253999999999972, 1.253999999999972, 1.2569999999999717, 1.2569999999999717, 1.2589999999999715, 1.2579999999999716, 1.2569999999999717, 1.254999999999972, 1.2569999999999717, 1.2569999999999717, 1.253999999999972, 1.2579999999999716, 1.2559999999999718, 1.2559999999999718, 1.254999999999972, 1.2599999999999714, 1.2589999999999715, 1.2569999999999717, 1.2589999999999715, 1.2589999999999715, 1.2569999999999717, 1.2589999999999715, 1.2589999999999715, 1.2579999999999716, 1.2589999999999715, 1.2599999999999714, 1.2579999999999716, 1.253999999999972, 1.2569999999999717, 1.2589999999999715, 1.2579999999999716, 1.2579999999999716, 1.2589999999999715, 1.2579999999999716, 1.2599999999999714, 1.2569999999999717, 1.254999999999972, 1.2559999999999718, 1.2569999999999717, 1.2569999999999717, 1.2559999999999718, 1.254999999999972, 1.2569999999999717, 1.254999999999972, 1.2589999999999715, 1.2569999999999717, 1.2589999999999715, 1.2589999999999715, 1.2579999999999716, 1.2579999999999716, 1.2559999999999718, 1.2579999999999716, 1.2569999999999717, 1.2559999999999718, 1.2579999999999716, 1.254999999999972, 1.2569999999999717, 1.2569999999999717, 1.2569999999999717, 1.2579999999999716, 1.2579999999999716, 1.2559999999999718, 1.2569999999999717, 1.254999999999972, 1.2589999999999715, 1.2579999999999716, 1.2559999999999718, 1.2589999999999715, 1.2569999999999717, 1.2579999999999716, 1.2579999999999716, 1.2569999999999717, 1.254999999999972, 1.2579999999999716, 1.254999999999972, 1.2599999999999714, 1.2569999999999717, 1.253999999999972, 1.2579999999999716, 1.2589999999999715, 1.2559999999999718, 1.2569999999999717, 1.2579999999999716, 1.2559999999999718, 1.2569999999999717, 1.2589999999999715, 1.2569999999999717, 1.2559999999999718, 1.2559999999999718, 1.2589999999999715, 1.254999999999972, 1.2559999999999718, 1.254999999999972, 1.253999999999972, 1.2569999999999717, 1.2569999999999717, 1.2559999999999718, 1.253999999999972, 1.2599999999999714, 1.2569999999999717, 1.2569999999999717, 1.2559999999999718], [1.254999999999972, 1.2519999999999722, 1.2519999999999722, 1.254999999999972, 1.253999999999972, 1.2529999999999721, 1.253999999999972, 1.253999999999972, 1.2579999999999716, 1.2579999999999716, 1.2529999999999721, 1.254999999999972, 1.254999999999972, 1.2559999999999718, 1.254999999999972, 1.2569999999999717, 1.2529999999999721, 1.2529999999999721, 1.2559999999999718, 1.2569999999999717, 1.254999999999972, 1.2569999999999717, 1.2589999999999715, 1.2579999999999716, 1.2559999999999718, 1.254999999999972, 1.254999999999972, 1.2569999999999717, 1.2559999999999718, 1.253999999999972, 1.254999999999972, 1.2559999999999718, 1.2529999999999721, 1.2559999999999718, 1.253999999999972, 1.2569999999999717, 1.2569999999999717, 1.2569999999999717, 1.254999999999972, 1.2559999999999718, 1.254999999999972, 1.2529999999999721, 1.254999999999972, 1.2529999999999721, 1.2529999999999721, 1.253999999999972, 1.2509999999999724, 1.2559999999999718, 1.2519999999999722, 1.254999999999972, 1.2559999999999718, 1.2569999999999717, 1.2529999999999721, 1.253999999999972, 1.2559999999999718, 1.2559999999999718, 1.253999999999972, 1.2559999999999718, 1.2569999999999717, 1.254999999999972, 1.2569999999999717, 1.2559999999999718, 1.2529999999999721, 1.253999999999972, 1.254999999999972, 1.2559999999999718, 1.2559999999999718, 1.2559999999999718, 1.254999999999972, 1.2569999999999717, 1.2559999999999718, 1.254999999999972, 1.2569999999999717, 1.253999999999972, 1.254999999999972, 1.2569999999999717, 1.254999999999972, 1.2569999999999717, 1.254999999999972, 1.253999999999972, 1.254999999999972, 1.2579999999999716, 1.253999999999972, 1.254999999999972, 1.2579999999999716, 1.254999999999972, 1.253999999999972, 1.2529999999999721, 1.253999999999972, 1.2569999999999717, 1.2529999999999721, 1.2529999999999721, 1.2529999999999721, 1.2579999999999716, 1.2579999999999716, 1.2569999999999717, 1.2509999999999724, 1.2559999999999718, 1.253999999999972, 1.254999999999972, 1.2569999999999717, 1.2589999999999715, 1.254999999999972, 1.253999999999972, 1.2559999999999718, 1.2519999999999722, 1.2569999999999717, 1.2589999999999715, 1.254999999999972, 1.253999999999972, 1.254999999999972, 1.254999999999972, 1.254999999999972, 1.253999999999972, 1.2559999999999718, 1.254999999999972, 1.2559999999999718, 1.2569999999999717, 1.254999999999972, 1.254999999999972, 1.253999999999972, 1.2579999999999716, 1.2529999999999721, 1.253999999999972, 1.2559999999999718, 1.254999999999972, 1.2589999999999715, 1.2529999999999721, 1.2569999999999717, 1.254999999999972, 1.2559999999999718, 1.2529999999999721, 1.2569999999999717, 1.254999999999972, 1.2579999999999716, 1.2559999999999718, 1.2589999999999715, 1.2569999999999717, 1.2569999999999717, 1.2589999999999715, 1.253999999999972, 1.2569999999999717, 1.2579999999999716, 1.2559999999999718, 1.254999999999972, 1.254999999999972, 1.2569999999999717, 1.2529999999999721, 1.2569999999999717, 1.253999999999972, 1.2569999999999717, 1.254999999999972, 1.254999999999972, 1.2559999999999718, 1.2579999999999716, 1.2569999999999717, 1.2569999999999717, 1.2569999999999717, 1.2589999999999715, 1.2559999999999718, 1.2559999999999718, 1.2559999999999718, 1.254999999999972, 1.253999999999972, 1.2579999999999716, 1.254999999999972, 1.2569999999999717, 1.253999999999972, 1.254999999999972, 1.2559999999999718, 1.2569999999999717, 1.2559999999999718, 1.2569999999999717, 1.254999999999972, 1.254999999999972, 1.2569999999999717, 1.2569999999999717, 1.2569999999999717, 1.2559999999999718, 1.2559999999999718, 1.2559999999999718, 1.253999999999972, 1.2559999999999718, 1.2529999999999721, 1.254999999999972, 1.254999999999972, 1.254999999999972, 1.2569999999999717, 1.2569999999999717, 1.2559999999999718, 1.2589999999999715, 1.2569999999999717, 1.2559999999999718, 1.2569999999999717, 1.2529999999999721, 1.2569999999999717, 1.253999999999972, 1.2529999999999721, 1.2579999999999716, 1.2569999999999717, 1.254999999999972, 1.2569999999999717, 1.2589999999999715, 1.254999999999972, 1.254999999999972, 1.2529999999999721, 1.2559999999999718, 1.2579999999999716, 1.2559999999999718, 1.2579999999999716, 1.2529999999999721, 1.2529999999999721, 1.2569999999999717, 1.2529999999999721, 1.2569999999999717, 1.2569999999999717, 1.254999999999972, 1.2529999999999721, 1.2519999999999722, 1.253999999999972, 1.2519999999999722, 1.254999999999972, 1.2569999999999717, 1.2559999999999718, 1.2559999999999718, 1.2559999999999718, 1.2569999999999717, 1.2569999999999717, 1.254999999999972, 1.2589999999999715, 1.2589999999999715, 1.2529999999999721, 1.2569999999999717, 1.2559999999999718, 1.253999999999972, 1.254999999999972, 1.2559999999999718, 1.2579999999999716, 1.2569999999999717, 1.254999999999972, 1.2569999999999717, 1.2589999999999715, 1.254999999999972, 1.254999999999972, 1.254999999999972, 1.2529999999999721, 1.2569999999999717, 1.2559999999999718, 1.2579999999999716, 1.2569999999999717, 1.2559999999999718, 1.254999999999972, 1.2569999999999717, 1.2559999999999718, 1.2559999999999718, 1.254999999999972, 1.2569999999999717, 1.254999999999972, 1.2569999999999717, 1.2529999999999721, 1.2529999999999721, 1.2569999999999717, 1.2559999999999718, 1.2509999999999724, 1.254999999999972, 1.2559999999999718, 1.2569999999999717, 1.254999999999972, 1.2579999999999716, 1.2519999999999722, 1.253999999999972, 1.2559999999999718, 1.2569999999999717, 1.254999999999972, 1.2569999999999717, 1.2569999999999717, 1.253999999999972, 1.254999999999972, 1.2569999999999717, 1.2559999999999718, 1.2569999999999717, 1.2529999999999721, 1.2559999999999718, 1.2559999999999718, 1.253999999999972, 1.2579999999999716, 1.254999999999972, 1.2529999999999721, 1.2559999999999718, 1.254999999999972, 1.2579999999999716, 1.253999999999972, 1.2529999999999721, 1.2559999999999718, 1.253999999999972, 1.2569999999999717, 1.2559999999999718, 1.253999999999972, 1.2569999999999717, 1.2559999999999718, 1.254999999999972, 1.2559999999999718, 1.2569999999999717, 1.2559999999999718, 1.254999999999972, 1.2529999999999721, 1.2559999999999718, 1.254999999999972, 1.2559999999999718, 1.2519999999999722, 1.254999999999972, 1.2559999999999718, 1.2569999999999717, 1.2579999999999716, 1.254999999999972, 1.254999999999972, 1.253999999999972, 1.254999999999972, 1.2559999999999718, 1.253999999999972, 1.2579999999999716, 1.2579999999999716, 1.2529999999999721, 1.2519999999999722, 1.253999999999972, 1.2559999999999718, 1.254999999999972, 1.254999999999972, 1.2569999999999717, 1.254999999999972, 1.2529999999999721, 1.2569999999999717, 1.2569999999999717, 1.254999999999972, 1.2579999999999716, 1.2569999999999717, 1.2529999999999721, 1.2559999999999718, 1.2559999999999718, 1.254999999999972, 1.2569999999999717, 1.2529999999999721, 1.253999999999972, 1.254999999999972, 1.2559999999999718, 1.2559999999999718, 1.2569999999999717, 1.2569999999999717, 1.2579999999999716, 1.2579999999999716, 1.254999999999972, 1.254999999999972, 1.2559999999999718, 1.2529999999999721, 1.2569999999999717, 1.2569999999999717, 1.2569999999999717, 1.2569999999999717, 1.2559999999999718, 1.2569999999999717, 1.254999999999972, 1.2589999999999715, 1.2559999999999718, 1.2579999999999716, 1.2569999999999717, 1.2559999999999718, 1.2519999999999722, 1.2559999999999718, 1.2559999999999718, 1.254999999999972, 1.254999999999972, 1.254999999999972, 1.254999999999972, 1.254999999999972, 1.2559999999999718, 1.2559999999999718, 1.253999999999972, 1.253999999999972, 1.254999999999972, 1.254999999999972, 1.2569999999999717, 1.254999999999972, 1.2569999999999717, 1.2569999999999717, 1.254999999999972, 1.253999999999972, 1.2569999999999717, 1.253999999999972, 1.2579999999999716, 1.253999999999972, 1.2569999999999717, 1.254999999999972, 1.254999999999972, 1.2569999999999717, 1.254999999999972, 1.254999999999972, 1.2529999999999721, 1.2569999999999717, 1.2559999999999718, 1.2559999999999718, 1.2529999999999721, 1.2569999999999717, 1.2559999999999718, 1.2559999999999718, 1.254999999999972, 1.2529999999999721, 1.2559999999999718, 1.2569999999999717, 1.2559999999999718, 1.2569999999999717, 1.2569999999999717, 1.2559999999999718, 1.253999999999972, 1.254999999999972, 1.2579999999999716, 1.254999999999972, 1.253999999999972, 1.2569999999999717, 1.254999999999972, 1.2559999999999718, 1.2559999999999718, 1.2569999999999717, 1.254999999999972, 1.2559999999999718, 1.2579999999999716, 1.253999999999972, 1.2569999999999717, 1.2579999999999716, 1.2569999999999717, 1.2519999999999722, 1.2559999999999718, 1.2509999999999724, 1.2559999999999718, 1.253999999999972, 1.2579999999999716, 1.254999999999972, 1.253999999999972, 1.2569999999999717, 1.2559999999999718, 1.2569999999999717, 1.253999999999972, 1.2529999999999721, 1.253999999999972, 1.2569999999999717, 1.2569999999999717, 1.2579999999999716, 1.254999999999972, 1.2559999999999718, 1.2569999999999717, 1.254999999999972, 1.2569999999999717, 1.2559999999999718, 1.2559999999999718, 1.2569999999999717, 1.254999999999972, 1.2559999999999718, 1.2569999999999717, 1.254999999999972, 1.254999999999972, 1.254999999999972, 1.2579999999999716, 1.2589999999999715, 1.253999999999972, 1.254999999999972, 1.2559999999999718, 1.2529999999999721, 1.2579999999999716, 1.2529999999999721, 1.2569999999999717, 1.2569999999999717, 1.2559999999999718, 1.2559999999999718, 1.253999999999972, 1.254999999999972, 1.2579999999999716, 1.2569999999999717, 1.2529999999999721, 1.2569999999999717, 1.253999999999972, 1.2569999999999717, 1.254999999999972, 1.2529999999999721, 1.253999999999972, 1.2559999999999718, 1.2559999999999718, 1.2569999999999717, 1.2559999999999718, 1.254999999999972, 1.254999999999972, 1.2529999999999721, 1.254999999999972, 1.253999999999972, 1.2569999999999717, 1.2559999999999718, 1.254999999999972, 1.254999999999972, 1.254999999999972, 1.2559999999999718, 1.254999999999972, 1.254999999999972, 1.254999999999972, 1.254999999999972, 1.2569999999999717, 1.254999999999972, 1.254999999999972, 1.2529999999999721, 1.2559999999999718, 1.253999999999972, 1.2559999999999718, 1.2569999999999717, 1.253999999999972, 1.254999999999972, 1.253999999999972, 1.253999999999972, 1.2559999999999718, 1.2559999999999718, 1.2529999999999721, 1.253999999999972, 1.254999999999972, 1.253999999999972, 1.254999999999972, 1.2559999999999718, 1.254999999999972, 1.254999999999972, 1.2579999999999716, 1.254999999999972, 1.254999999999972, 1.254999999999972, 1.254999999999972, 1.2559999999999718, 1.2519999999999722, 1.2559999999999718, 1.254999999999972, 1.254999999999972, 1.2569999999999717, 1.253999999999972, 1.254999999999972, 1.253999999999972, 1.2529999999999721, 1.2569999999999717, 1.2559999999999718, 1.254999999999972, 1.253999999999972, 1.254999999999972, 1.253999999999972, 1.254999999999972, 1.2579999999999716, 1.2569999999999717, 1.2569999999999717, 1.2519999999999722, 1.2579999999999716, 1.2559999999999718, 1.2559999999999718, 1.254999999999972, 1.2569999999999717, 1.2569999999999717, 1.2569999999999717, 1.2559999999999718, 1.2569999999999717, 1.2569999999999717, 1.2519999999999722, 1.254999999999972, 1.2529999999999721, 1.2559999999999718, 1.2559999999999718, 1.253999999999972, 1.2569999999999717, 1.2569999999999717, 1.2589999999999715, 1.2559999999999718, 1.253999999999972, 1.2579999999999716, 1.2569999999999717, 1.254999999999972, 1.2529999999999721, 1.254999999999972, 1.2569999999999717, 1.2599999999999714, 1.2559999999999718, 1.253999999999972, 1.2559999999999718, 1.2569999999999717, 1.2569999999999717, 1.254999999999972, 1.253999999999972, 1.253999999999972, 1.2559999999999718, 1.253999999999972, 1.253999999999972, 1.2559999999999718, 1.2569999999999717, 1.253999999999972, 1.2559999999999718, 1.2579999999999716, 1.254999999999972, 1.254999999999972, 1.2569999999999717, 1.253999999999972, 1.254999999999972, 1.254999999999972, 1.2559999999999718, 1.2589999999999715, 1.2559999999999718, 1.2569999999999717, 1.253999999999972, 1.2529999999999721, 1.254999999999972, 1.2569999999999717, 1.254999999999972, 1.254999999999972, 1.2589999999999715, 1.2529999999999721, 1.253999999999972, 1.2569999999999717, 1.2569999999999717, 1.254999999999972, 1.2559999999999718, 1.2579999999999716, 1.2569999999999717, 1.254999999999972, 1.2559999999999718, 1.2579999999999716, 1.254999999999972, 1.254999999999972, 1.254999999999972, 1.2559999999999718, 1.2569999999999717, 1.2579999999999716, 1.254999999999972, 1.2579999999999716, 1.2579999999999716, 1.2569999999999717, 1.2529999999999721, 1.254999999999972, 1.2579999999999716, 1.2529999999999721, 1.254999999999972, 1.2559999999999718, 1.254999999999972, 1.254999999999972, 1.2579999999999716, 1.253999999999972, 1.2559999999999718, 1.2569999999999717, 1.2559999999999718, 1.253999999999972, 1.2569999999999717, 1.254999999999972, 1.2559999999999718, 1.254999999999972, 1.253999999999972, 1.2569999999999717, 1.2529999999999721, 1.2569999999999717, 1.254999999999972, 1.2579999999999716, 1.2569999999999717, 1.254999999999972, 1.2569999999999717, 1.254999999999972, 1.2569999999999717, 1.254999999999972, 1.254999999999972, 1.2559999999999718, 1.254999999999972, 1.253999999999972, 1.254999999999972, 1.254999999999972, 1.2579999999999716, 1.2559999999999718, 1.2569999999999717, 1.2569999999999717, 1.254999999999972, 1.254999999999972, 1.2559999999999718, 1.253999999999972, 1.253999999999972, 1.2559999999999718, 1.254999999999972, 1.253999999999972, 1.2569999999999717, 1.2529999999999721, 1.2579999999999716, 1.2569999999999717, 1.2569999999999717, 1.2559999999999718, 1.2569999999999717, 1.253999999999972, 1.254999999999972, 1.2529999999999721, 1.254999999999972, 1.254999999999972, 1.253999999999972, 1.2529999999999721, 1.253999999999972, 1.2569999999999717, 1.2569999999999717, 1.2589999999999715, 1.2559999999999718, 1.2559999999999718, 1.2529999999999721, 1.2559999999999718, 1.254999999999972, 1.2529999999999721, 1.2529999999999721, 1.254999999999972, 1.254999999999972, 1.2529999999999721, 1.254999999999972, 1.254999999999972, 1.2559999999999718, 1.2529999999999721, 1.2529999999999721, 1.2529999999999721, 1.2529999999999721, 1.2559999999999718, 1.2569999999999717, 1.2559999999999718, 1.2579999999999716, 1.2559999999999718, 1.2559999999999718, 1.253999999999972, 1.2559999999999718, 1.2559999999999718, 1.2569999999999717, 1.254999999999972, 1.254999999999972, 1.2529999999999721, 1.2559999999999718, 1.2559999999999718, 1.2559999999999718, 1.2559999999999718, 1.2559999999999718, 1.254999999999972, 1.2559999999999718, 1.2569999999999717, 1.2579999999999716, 1.2579999999999716, 1.2529999999999721, 1.2569999999999717, 1.2519999999999722, 1.254999999999972, 1.2559999999999718, 1.254999999999972, 1.253999999999972, 1.254999999999972, 1.2559999999999718, 1.2569999999999717, 1.253999999999972, 1.253999999999972, 1.2559999999999718, 1.2559999999999718, 1.2559999999999718, 1.254999999999972, 1.2559999999999718, 1.253999999999972, 1.253999999999972, 1.2559999999999718, 1.253999999999972, 1.254999999999972, 1.2559999999999718, 1.2569999999999717, 1.2569999999999717, 1.254999999999972, 1.2559999999999718, 1.2569999999999717, 1.2529999999999721, 1.2569999999999717, 1.2589999999999715, 1.253999999999972, 1.254999999999972, 1.2569999999999717, 1.2569999999999717, 1.254999999999972, 1.2529999999999721, 1.253999999999972, 1.254999999999972, 1.2529999999999721, 1.2559999999999718, 1.254999999999972, 1.2559999999999718, 1.253999999999972, 1.2559999999999718, 1.2559999999999718, 1.254999999999972, 1.2579999999999716, 1.2569999999999717, 1.2559999999999718, 1.2529999999999721, 1.254999999999972, 1.2569999999999717, 1.2559999999999718, 1.254999999999972, 1.254999999999972, 1.2579999999999716, 1.2579999999999716, 1.2529999999999721, 1.2579999999999716, 1.2569999999999717, 1.2569999999999717, 1.254999999999972, 1.2559999999999718, 1.253999999999972, 1.254999999999972, 1.2519999999999722, 1.253999999999972, 1.2569999999999717, 1.2519999999999722, 1.254999999999972, 1.2569999999999717, 1.2519999999999722, 1.253999999999972, 1.2589999999999715, 1.2579999999999716, 1.254999999999972, 1.2569999999999717, 1.254999999999972, 1.253999999999972, 1.2569999999999717, 1.2569999999999717, 1.2559999999999718, 1.2569999999999717, 1.2529999999999721, 1.2519999999999722, 1.2569999999999717, 1.253999999999972, 1.2569999999999717, 1.254999999999972, 1.2559999999999718, 1.2529999999999721, 1.2559999999999718, 1.2529999999999721, 1.2569999999999717, 1.2569999999999717, 1.2559999999999718, 1.2569999999999717, 1.2569999999999717, 1.2559999999999718, 1.2559999999999718, 1.2569999999999717, 1.254999999999972, 1.2569999999999717, 1.253999999999972, 1.2579999999999716, 1.254999999999972, 1.2559999999999718, 1.254999999999972, 1.2559999999999718, 1.254999999999972, 1.254999999999972, 1.2569999999999717, 1.2559999999999718, 1.2559999999999718, 1.2569999999999717, 1.2559999999999718, 1.2579999999999716, 1.2559999999999718, 1.2569999999999717, 1.254999999999972, 1.2569999999999717, 1.2519999999999722, 1.2559999999999718, 1.253999999999972, 1.2529999999999721, 1.2569999999999717, 1.2559999999999718, 1.253999999999972, 1.2579999999999716, 1.253999999999972, 1.253999999999972, 1.254999999999972, 1.254999999999972, 1.2519999999999722, 1.253999999999972, 1.254999999999972, 1.254999999999972, 1.254999999999972, 1.2559999999999718, 1.2559999999999718, 1.2519999999999722, 1.2559999999999718, 1.2559999999999718, 1.2529999999999721, 1.2559999999999718, 1.254999999999972, 1.254999999999972, 1.253999999999972, 1.2529999999999721, 1.2559999999999718, 1.2569999999999717, 1.2559999999999718, 1.2519999999999722, 1.2529999999999721, 1.2579999999999716, 1.2589999999999715, 1.2569999999999717, 1.2569999999999717, 1.253999999999972, 1.2559999999999718, 1.2569999999999717, 1.2559999999999718, 1.2559999999999718, 1.254999999999972, 1.253999999999972, 1.2579999999999716, 1.2569999999999717, 1.254999999999972, 1.2569999999999717, 1.2559999999999718, 1.2529999999999721, 1.2569999999999717, 1.2569999999999717, 1.2529999999999721, 1.254999999999972, 1.2579999999999716, 1.2559999999999718, 1.254999999999972, 1.2569999999999717, 1.253999999999972, 1.2559999999999718, 1.2569999999999717, 1.253999999999972, 1.2559999999999718, 1.254999999999972, 1.2569999999999717, 1.2529999999999721, 1.2559999999999718, 1.254999999999972, 1.2559999999999718, 1.2559999999999718, 1.2569999999999717, 1.2529999999999721, 1.254999999999972, 1.254999999999972, 1.2559999999999718, 1.254999999999972, 1.2559999999999718, 1.2559999999999718, 1.2589999999999715, 1.2559999999999718, 1.2559999999999718, 1.253999999999972, 1.2559999999999718, 1.254999999999972, 1.2519999999999722, 1.2569999999999717, 1.2519999999999722, 1.253999999999972, 1.254999999999972, 1.2559999999999718, 1.2569999999999717, 1.2569999999999717, 1.254999999999972, 1.254999999999972, 1.2569999999999717, 1.2579999999999716, 1.2559999999999718, 1.254999999999972, 1.2569999999999717, 1.254999999999972, 1.2559999999999718, 1.2519999999999722, 1.2559999999999718, 1.2559999999999718, 1.2569999999999717, 1.2559999999999718, 1.2569999999999717, 1.2529999999999721, 1.2519999999999722, 1.2559999999999718, 1.2569999999999717, 1.2559999999999718, 1.253999999999972, 1.253999999999972, 1.2569999999999717, 1.2559999999999718, 1.254999999999972, 1.254999999999972, 1.2519999999999722, 1.2579999999999716, 1.2559999999999718, 1.2559999999999718, 1.2569999999999717, 1.2519999999999722, 1.2559999999999718, 1.254999999999972, 1.254999999999972, 1.2559999999999718, 1.2529999999999721, 1.2559999999999718, 1.254999999999972, 1.254999999999972, 1.253999999999972, 1.2559999999999718, 1.2529999999999721, 1.2559999999999718, 1.2569999999999717, 1.253999999999972, 1.2579999999999716, 1.2559999999999718, 1.253999999999972, 1.2559999999999718, 1.2559999999999718, 1.2529999999999721, 1.2589999999999715, 1.2559999999999718, 1.254999999999972, 1.2569999999999717, 1.2589999999999715, 1.254999999999972, 1.2579999999999716, 1.254999999999972, 1.254999999999972, 1.2569999999999717, 1.2569999999999717, 1.2569999999999717, 1.2559999999999718, 1.253999999999972, 1.2579999999999716, 1.2559999999999718, 1.253999999999972, 1.2569999999999717, 1.2529999999999721, 1.2529999999999721, 1.2529999999999721, 1.2559999999999718, 1.2529999999999721, 1.2569999999999717, 1.2569999999999717, 1.254999999999972, 1.2529999999999721, 1.2579999999999716, 1.2569999999999717, 1.2579999999999716, 1.254999999999972, 1.2589999999999715, 1.2559999999999718, 1.254999999999972, 1.2559999999999718, 1.2569999999999717, 1.2579999999999716, 1.2569999999999717, 1.254999999999972, 1.2559999999999718, 1.254999999999972, 1.2529999999999721, 1.253999999999972, 1.2579999999999716, 1.2529999999999721, 1.2559999999999718, 1.2579999999999716, 1.2529999999999721, 1.2519999999999722, 1.254999999999972, 1.2559999999999718, 1.254999999999972, 1.2559999999999718, 1.2589999999999715, 1.254999999999972, 1.2579999999999716, 1.2519999999999722, 1.2569999999999717, 1.254999999999972, 1.2519999999999722, 1.2519999999999722, 1.2559999999999718, 1.2529999999999721, 1.2559999999999718, 1.254999999999972, 1.254999999999972, 1.2559999999999718, 1.2559999999999718, 1.253999999999972, 1.254999999999972, 1.2579999999999716, 1.254999999999972, 1.2559999999999718, 1.2599999999999714, 1.2569999999999717, 1.2569999999999717, 1.2529999999999721, 1.2559999999999718, 1.2569999999999717, 1.2569999999999717, 1.2569999999999717, 1.2579999999999716, 1.254999999999972, 1.254999999999972, 1.253999999999972, 1.2569999999999717, 1.254999999999972, 1.254999999999972, 1.2569999999999717, 1.2559999999999718, 1.253999999999972, 1.2579999999999716, 1.254999999999972, 1.2559999999999718, 1.254999999999972, 1.2569999999999717, 1.2559999999999718, 1.254999999999972, 1.2529999999999721, 1.2559999999999718, 1.2569999999999717, 1.2579999999999716, 1.254999999999972, 1.254999999999972, 1.2559999999999718, 1.2579999999999716, 1.2559999999999718, 1.2559999999999718, 1.2559999999999718, 1.253999999999972, 1.2559999999999718, 1.254999999999972, 1.2529999999999721, 1.254999999999972, 1.2559999999999718, 1.2579999999999716, 1.2559999999999718, 1.2559999999999718, 1.2579999999999716, 1.2559999999999718, 1.253999999999972, 1.2559999999999718, 1.2559999999999718, 1.254999999999972, 1.2569999999999717, 1.2519999999999722, 1.2529999999999721, 1.254999999999972, 1.2529999999999721, 1.2569999999999717, 1.2559999999999718, 1.2589999999999715, 1.2559999999999718, 1.2569999999999717, 1.254999999999972, 1.254999999999972, 1.254999999999972, 1.2569999999999717, 1.254999999999972, 1.254999999999972, 1.2579999999999716, 1.2569999999999717, 1.2559999999999718, 1.254999999999972, 1.2559999999999718, 1.2589999999999715, 1.253999999999972, 1.2559999999999718, 1.2529999999999721, 1.254999999999972, 1.253999999999972, 1.2569999999999717, 1.253999999999972, 1.2529999999999721, 1.254999999999972, 1.254999999999972, 1.2569999999999717, 1.254999999999972, 1.254999999999972, 1.254999999999972, 1.2529999999999721, 1.254999999999972, 1.2559999999999718, 1.2569999999999717, 1.2559999999999718, 1.2529999999999721, 1.254999999999972, 1.2569999999999717, 1.254999999999972, 1.2569999999999717, 1.2569999999999717, 1.253999999999972, 1.2559999999999718, 1.254999999999972, 1.254999999999972, 1.254999999999972, 1.253999999999972, 1.2559999999999718, 1.2559999999999718, 1.253999999999972, 1.254999999999972, 1.2519999999999722, 1.253999999999972, 1.2589999999999715, 1.2519999999999722, 1.254999999999972, 1.2579999999999716, 1.2519999999999722, 1.2569999999999717, 1.2559999999999718, 1.2569999999999717, 1.253999999999972, 1.254999999999972, 1.2589999999999715, 1.2569999999999717, 1.2559999999999718, 1.254999999999972, 1.254999999999972, 1.2569999999999717, 1.2579999999999716, 1.253999999999972, 1.254999999999972, 1.2579999999999716, 1.2569999999999717, 1.254999999999972, 1.2529999999999721, 1.253999999999972, 1.2569999999999717, 1.253999999999972, 1.2559999999999718, 1.254999999999972, 1.254999999999972, 1.254999999999972, 1.2519999999999722, 1.2559999999999718, 1.254999999999972, 1.254999999999972, 1.2569999999999717, 1.2579999999999716, 1.2569999999999717, 1.253999999999972, 1.2559999999999718, 1.2569999999999717, 1.2569999999999717, 1.2579999999999716, 1.254999999999972, 1.2559999999999718, 1.2569999999999717, 1.2569999999999717, 1.2569999999999717, 1.253999999999972, 1.254999999999972, 1.2579999999999716, 1.2559999999999718, 1.254999999999972, 1.2579999999999716, 1.2559999999999718, 1.2579999999999716, 1.254999999999972, 1.253999999999972, 1.254999999999972, 1.253999999999972, 1.254999999999972, 1.254999999999972, 1.2559999999999718, 1.254999999999972, 1.2559999999999718, 1.253999999999972, 1.2559999999999718, 1.2569999999999717, 1.254999999999972, 1.254999999999972, 1.254999999999972, 1.2579999999999716, 1.2529999999999721, 1.2559999999999718, 1.2579999999999716, 1.2559999999999718, 1.2569999999999717, 1.253999999999972, 1.254999999999972, 1.2559999999999718, 1.2569999999999717, 1.2519999999999722, 1.254999999999972, 1.253999999999972, 1.2519999999999722, 1.2529999999999721, 1.2559999999999718, 1.254999999999972, 1.2559999999999718, 1.254999999999972, 1.2559999999999718, 1.2569999999999717, 1.2559999999999718, 1.2529999999999721, 1.2569999999999717, 1.2569999999999717, 1.253999999999972, 1.2569999999999717, 1.2559999999999718, 1.2559999999999718, 1.2559999999999718, 1.254999999999972, 1.2579999999999716, 1.254999999999972, 1.254999999999972, 1.2559999999999718, 1.2569999999999717, 1.2579999999999716, 1.253999999999972, 1.2559999999999718, 1.2529999999999721, 1.253999999999972, 1.254999999999972, 1.2559999999999718, 1.253999999999972, 1.2569999999999717, 1.2559999999999718, 1.2589999999999715, 1.2519999999999722, 1.2579999999999716, 1.2569999999999717, 1.254999999999972, 1.254999999999972, 1.253999999999972, 1.2559999999999718, 1.2579999999999716, 1.2559999999999718, 1.2559999999999718, 1.2569999999999717, 1.2529999999999721, 1.2559999999999718, 1.2519999999999722, 1.254999999999972, 1.2569999999999717, 1.2579999999999716, 1.254999999999972, 1.2569999999999717, 1.253999999999972, 1.2569999999999717, 1.254999999999972, 1.2559999999999718, 1.2569999999999717, 1.2579999999999716, 1.254999999999972, 1.2589999999999715, 1.2569999999999717, 1.2569999999999717, 1.2569999999999717, 1.2569999999999717, 1.254999999999972, 1.253999999999972, 1.253999999999972, 1.2559999999999718, 1.2559999999999718, 1.2569999999999717, 1.254999999999972, 1.254999999999972, 1.2559999999999718, 1.2569999999999717, 1.254999999999972, 1.2579999999999716, 1.2559999999999718, 1.2559999999999718, 1.2559999999999718, 1.2579999999999716, 1.254999999999972, 1.253999999999972, 1.254999999999972, 1.254999999999972, 1.254999999999972, 1.2559999999999718, 1.2579999999999716, 1.2529999999999721, 1.2529999999999721, 1.2599999999999714, 1.254999999999972, 1.254999999999972, 1.2559999999999718, 1.2579999999999716, 1.254999999999972, 1.2529999999999721, 1.254999999999972, 1.253999999999972, 1.2579999999999716, 1.2589999999999715, 1.2559999999999718, 1.2529999999999721, 1.2579999999999716, 1.2559999999999718, 1.2529999999999721, 1.2559999999999718, 1.2559999999999718, 1.2529999999999721, 1.253999999999972, 1.2559999999999718, 1.2529999999999721, 1.2559999999999718, 1.2519999999999722, 1.2569999999999717, 1.2529999999999721, 1.254999999999972, 1.254999999999972, 1.2569999999999717, 1.254999999999972, 1.2569999999999717, 1.253999999999972, 1.2579999999999716, 1.2529999999999721, 1.2529999999999721, 1.2589999999999715, 1.2579999999999716, 1.2559999999999718, 1.254999999999972, 1.2569999999999717, 1.2559999999999718, 1.2559999999999718, 1.254999999999972, 1.254999999999972, 1.2579999999999716, 1.2559999999999718, 1.2559999999999718, 1.254999999999972, 1.2559999999999718, 1.2579999999999716, 1.2559999999999718, 1.254999999999972, 1.2529999999999721, 1.2529999999999721, 1.2559999999999718, 1.2569999999999717, 1.254999999999972, 1.2519999999999722, 1.2569999999999717, 1.253999999999972, 1.2569999999999717, 1.2559999999999718, 1.253999999999972, 1.2579999999999716, 1.2559999999999718, 1.254999999999972, 1.254999999999972, 1.253999999999972, 1.2559999999999718, 1.254999999999972, 1.2589999999999715, 1.254999999999972, 1.253999999999972, 1.2529999999999721, 1.254999999999972, 1.254999999999972, 1.254999999999972, 1.254999999999972, 1.2559999999999718, 1.2559999999999718, 1.2569999999999717, 1.2529999999999721, 1.2569999999999717, 1.2569999999999717, 1.253999999999972, 1.2529999999999721, 1.253999999999972, 1.2579999999999716, 1.254999999999972, 1.2569999999999717, 1.254999999999972, 1.2579999999999716, 1.2569999999999717, 1.2529999999999721, 1.2559999999999718, 1.254999999999972, 1.2529999999999721, 1.2529999999999721, 1.2529999999999721, 1.254999999999972, 1.253999999999972, 1.2569999999999717, 1.2559999999999718, 1.2569999999999717, 1.254999999999972, 1.2579999999999716, 1.254999999999972, 1.2559999999999718, 1.254999999999972, 1.254999999999972, 1.253999999999972, 1.253999999999972, 1.2559999999999718, 1.253999999999972, 1.254999999999972, 1.253999999999972, 1.254999999999972, 1.2559999999999718, 1.2569999999999717, 1.2569999999999717, 1.2569999999999717, 1.2559999999999718, 1.2589999999999715, 1.2559999999999718, 1.253999999999972, 1.2529999999999721, 1.2569999999999717, 1.254999999999972, 1.2589999999999715, 1.2529999999999721, 1.2529999999999721, 1.2579999999999716, 1.2579999999999716, 1.253999999999972, 1.2579999999999716, 1.2559999999999718, 1.2559999999999718, 1.254999999999972, 1.2569999999999717, 1.2569999999999717, 1.2569999999999717, 1.2569999999999717, 1.2579999999999716, 1.2559999999999718, 1.2569999999999717, 1.2569999999999717, 1.254999999999972, 1.2529999999999721, 1.254999999999972, 1.254999999999972, 1.2559999999999718, 1.2559999999999718, 1.2559999999999718, 1.2559999999999718, 1.254999999999972, 1.2579999999999716, 1.253999999999972, 1.253999999999972, 1.253999999999972, 1.2529999999999721, 1.2559999999999718, 1.2529999999999721, 1.253999999999972, 1.254999999999972, 1.2559999999999718, 1.2569999999999717, 1.2559999999999718, 1.254999999999972, 1.254999999999972, 1.2569999999999717, 1.2559999999999718, 1.2529999999999721, 1.2569999999999717, 1.2569999999999717, 1.2529999999999721, 1.2559999999999718, 1.2559999999999718, 1.2569999999999717, 1.254999999999972, 1.254999999999972, 1.254999999999972, 1.2559999999999718, 1.2579999999999716, 1.253999999999972, 1.2579999999999716, 1.2519999999999722, 1.2569999999999717, 1.2559999999999718, 1.2569999999999717, 1.2529999999999721, 1.2569999999999717, 1.254999999999972, 1.2559999999999718, 1.2569999999999717, 1.2559999999999718, 1.2559999999999718, 1.2569999999999717, 1.2569999999999717, 1.254999999999972, 1.254999999999972, 1.2589999999999715, 1.2569999999999717, 1.2559999999999718, 1.253999999999972, 1.2569999999999717, 1.253999999999972, 1.2559999999999718, 1.254999999999972, 1.253999999999972, 1.254999999999972, 1.253999999999972, 1.2519999999999722, 1.2569999999999717, 1.2569999999999717, 1.254999999999972, 1.2569999999999717, 1.2579999999999716, 1.2559999999999718, 1.2529999999999721, 1.254999999999972, 1.254999999999972, 1.2569999999999717, 1.2519999999999722, 1.2559999999999718, 1.2519999999999722, 1.253999999999972, 1.253999999999972, 1.254999999999972, 1.254999999999972, 1.254999999999972, 1.2569999999999717, 1.2569999999999717, 1.2529999999999721, 1.2569999999999717, 1.2569999999999717, 1.253999999999972, 1.2579999999999716, 1.2559999999999718, 1.2519999999999722, 1.2569999999999717, 1.254999999999972, 1.2529999999999721, 1.2589999999999715, 1.2559999999999718, 1.2569999999999717, 1.2559999999999718, 1.254999999999972, 1.2589999999999715, 1.2559999999999718, 1.2569999999999717, 1.2589999999999715, 1.253999999999972, 1.254999999999972, 1.2569999999999717, 1.254999999999972, 1.2569999999999717, 1.2559999999999718, 1.2569999999999717, 1.2579999999999716, 1.253999999999972, 1.2559999999999718, 1.254999999999972, 1.2559999999999718, 1.254999999999972, 1.2559999999999718, 1.2559999999999718, 1.254999999999972, 1.2569999999999717, 1.254999999999972, 1.253999999999972, 1.2569999999999717, 1.2569999999999717, 1.2579999999999716, 1.253999999999972, 1.253999999999972, 1.2559999999999718, 1.2569999999999717, 1.2529999999999721, 1.254999999999972, 1.254999999999972, 1.254999999999972, 1.2559999999999718, 1.2529999999999721, 1.2569999999999717, 1.2569999999999717, 1.2569999999999717, 1.2579999999999716, 1.2589999999999715, 1.254999999999972, 1.2559999999999718, 1.2569999999999717, 1.2569999999999717, 1.254999999999972, 1.2589999999999715, 1.2529999999999721, 1.2589999999999715, 1.253999999999972, 1.2529999999999721, 1.2559999999999718, 1.2559999999999718, 1.2569999999999717, 1.254999999999972, 1.2559999999999718, 1.2559999999999718, 1.253999999999972, 1.2559999999999718, 1.253999999999972, 1.2559999999999718, 1.254999999999972, 1.2559999999999718, 1.2529999999999721, 1.2519999999999722, 1.2529999999999721, 1.254999999999972, 1.2559999999999718, 1.253999999999972, 1.2559999999999718, 1.2559999999999718, 1.2569999999999717, 1.2569999999999717, 1.2579999999999716, 1.2559999999999718, 1.2569999999999717, 1.2559999999999718, 1.254999999999972, 1.254999999999972, 1.2529999999999721, 1.2529999999999721, 1.2559999999999718, 1.2559999999999718, 1.253999999999972, 1.253999999999972, 1.254999999999972, 1.253999999999972, 1.2579999999999716, 1.2569999999999717, 1.254999999999972, 1.2529999999999721, 1.2559999999999718, 1.2529999999999721, 1.2569999999999717, 1.2559999999999718, 1.254999999999972, 1.2569999999999717, 1.2559999999999718, 1.2589999999999715, 1.2519999999999722, 1.2559999999999718, 1.2559999999999718, 1.2519999999999722, 1.2559999999999718, 1.2529999999999721, 1.254999999999972, 1.2559999999999718, 1.253999999999972, 1.254999999999972, 1.2589999999999715, 1.254999999999972, 1.2569999999999717, 1.254999999999972, 1.2569999999999717, 1.2519999999999722, 1.2559999999999718, 1.2569999999999717, 1.253999999999972, 1.2559999999999718, 1.253999999999972, 1.2569999999999717, 1.2529999999999721, 1.2579999999999716, 1.2559999999999718, 1.2559999999999718, 1.254999999999972, 1.2569999999999717, 1.253999999999972, 1.2579999999999716, 1.253999999999972, 1.2569999999999717, 1.2529999999999721, 1.2569999999999717, 1.253999999999972, 1.2569999999999717, 1.2569999999999717, 1.2569999999999717, 1.2569999999999717, 1.2559999999999718, 1.253999999999972, 1.2559999999999718, 1.2559999999999718, 1.2569999999999717, 1.2579999999999716, 1.254999999999972, 1.2559999999999718, 1.2559999999999718, 1.253999999999972, 1.2569999999999717, 1.254999999999972, 1.2559999999999718, 1.254999999999972, 1.2579999999999716, 1.253999999999972, 1.2529999999999721, 1.2569999999999717, 1.2559999999999718, 1.254999999999972, 1.2579999999999716, 1.254999999999972, 1.2569999999999717, 1.2559999999999718, 1.2559999999999718, 1.254999999999972, 1.254999999999972, 1.2529999999999721, 1.254999999999972, 1.254999999999972, 1.2569999999999717, 1.2569999999999717, 1.254999999999972, 1.254999999999972, 1.2559999999999718, 1.2589999999999715, 1.2569999999999717, 1.253999999999972, 1.2569999999999717, 1.2559999999999718, 1.2529999999999721, 1.2589999999999715, 1.254999999999972, 1.2569999999999717, 1.253999999999972, 1.2529999999999721, 1.254999999999972, 1.2569999999999717, 1.254999999999972, 1.254999999999972, 1.2529999999999721, 1.2529999999999721, 1.253999999999972, 1.253999999999972, 1.254999999999972, 1.254999999999972, 1.254999999999972, 1.253999999999972, 1.2579999999999716, 1.253999999999972, 1.253999999999972, 1.2559999999999718, 1.253999999999972, 1.254999999999972, 1.253999999999972, 1.2529999999999721, 1.2559999999999718, 1.2569999999999717, 1.2529999999999721, 1.2569999999999717, 1.2559999999999718, 1.253999999999972, 1.2559999999999718, 1.254999999999972, 1.2569999999999717, 1.2569999999999717, 1.253999999999972, 1.2559999999999718, 1.2559999999999718, 1.254999999999972, 1.2559999999999718, 1.253999999999972, 1.2569999999999717, 1.254999999999972, 1.2589999999999715, 1.2579999999999716, 1.2559999999999718, 1.253999999999972, 1.2559999999999718, 1.2529999999999721, 1.253999999999972, 1.2569999999999717, 1.254999999999972, 1.2559999999999718, 1.2529999999999721, 1.253999999999972, 1.2569999999999717, 1.2569999999999717, 1.2579999999999716, 1.253999999999972, 1.253999999999972, 1.2569999999999717, 1.254999999999972, 1.2559999999999718, 1.2569999999999717, 1.254999999999972, 1.2569999999999717, 1.2569999999999717, 1.2569999999999717, 1.2569999999999717, 1.2579999999999716, 1.2569999999999717, 1.2559999999999718, 1.2569999999999717, 1.2529999999999721, 1.254999999999972, 1.254999999999972, 1.253999999999972, 1.253999999999972, 1.2569999999999717, 1.253999999999972, 1.2529999999999721, 1.253999999999972, 1.253999999999972, 1.253999999999972, 1.2559999999999718, 1.2569999999999717, 1.2569999999999717, 1.2579999999999716, 1.254999999999972, 1.2559999999999718, 1.2559999999999718, 1.254999999999972, 1.254999999999972, 1.254999999999972, 1.2569999999999717, 1.2569999999999717, 1.254999999999972, 1.2559999999999718, 1.2569999999999717, 1.2579999999999716, 1.2569999999999717, 1.254999999999972, 1.253999999999972, 1.2569999999999717, 1.253999999999972, 1.2569999999999717, 1.253999999999972, 1.2579999999999716, 1.254999999999972, 1.254999999999972, 1.2569999999999717, 1.254999999999972, 1.2579999999999716, 1.2559999999999718, 1.2569999999999717, 1.2579999999999716, 1.2559999999999718, 1.2569999999999717, 1.2559999999999718, 1.2579999999999716, 1.254999999999972, 1.254999999999972, 1.254999999999972, 1.254999999999972, 1.2569999999999717, 1.254999999999972, 1.254999999999972, 1.254999999999972, 1.254999999999972, 1.253999999999972, 1.2569999999999717, 1.2559999999999718, 1.253999999999972, 1.254999999999972, 1.2559999999999718, 1.253999999999972, 1.2579999999999716, 1.2559999999999718, 1.2519999999999722, 1.2579999999999716, 1.2589999999999715, 1.2559999999999718, 1.2569999999999717, 1.2589999999999715, 1.254999999999972, 1.2559999999999718, 1.2559999999999718, 1.254999999999972, 1.2579999999999716, 1.2559999999999718, 1.2559999999999718, 1.2569999999999717, 1.2569999999999717, 1.254999999999972, 1.2559999999999718, 1.254999999999972, 1.2559999999999718, 1.2559999999999718, 1.2559999999999718, 1.2579999999999716, 1.254999999999972, 1.253999999999972, 1.2569999999999717, 1.2569999999999717, 1.254999999999972, 1.2529999999999721, 1.2569999999999717, 1.253999999999972, 1.2579999999999716, 1.2559999999999718, 1.253999999999972, 1.2559999999999718, 1.2579999999999716, 1.254999999999972, 1.2569999999999717, 1.2559999999999718, 1.2569999999999717, 1.2529999999999721, 1.2569999999999717, 1.254999999999972, 1.2519999999999722, 1.2559999999999718, 1.253999999999972, 1.2559999999999718, 1.2569999999999717, 1.2569999999999717, 1.253999999999972, 1.2569999999999717, 1.2569999999999717, 1.2569999999999717, 1.2559999999999718, 1.254999999999972, 1.254999999999972, 1.2529999999999721, 1.2579999999999716, 1.254999999999972, 1.2569999999999717, 1.254999999999972, 1.254999999999972, 1.2569999999999717, 1.2579999999999716, 1.2569999999999717, 1.254999999999972, 1.253999999999972, 1.2529999999999721, 1.2569999999999717, 1.254999999999972, 1.2559999999999718, 1.254999999999972, 1.254999999999972, 1.2529999999999721, 1.2529999999999721, 1.253999999999972, 1.2569999999999717], [1.2429999999999732, 1.2469999999999728, 1.2479999999999727, 1.2479999999999727, 1.245999999999973, 1.2469999999999728, 1.2489999999999726, 1.2489999999999726, 1.2509999999999724, 1.245999999999973, 1.244999999999973, 1.2499999999999725, 1.2479999999999727, 1.2469999999999728, 1.2489999999999726, 1.2469999999999728, 1.2509999999999724, 1.2529999999999721, 1.2469999999999728, 1.245999999999973, 1.2479999999999727, 1.244999999999973, 1.253999999999972, 1.2479999999999727, 1.2519999999999722, 1.2479999999999727, 1.2489999999999726, 1.2479999999999727, 1.2469999999999728, 1.2469999999999728, 1.2469999999999728, 1.2509999999999724, 1.2519999999999722, 1.2489999999999726, 1.254999999999972, 1.2489999999999726, 1.2489999999999726, 1.254999999999972, 1.2469999999999728, 1.2499999999999725, 1.2479999999999727, 1.2489999999999726, 1.245999999999973, 1.2469999999999728, 1.2509999999999724, 1.244999999999973, 1.245999999999973, 1.2489999999999726, 1.2479999999999727, 1.2529999999999721, 1.2439999999999731, 1.2509999999999724, 1.2489999999999726, 1.2519999999999722, 1.2509999999999724, 1.2509999999999724, 1.2519999999999722, 1.2479999999999727, 1.2479999999999727, 1.2519999999999722, 1.2529999999999721, 1.2489999999999726, 1.2529999999999721, 1.2439999999999731, 1.2489999999999726, 1.2469999999999728, 1.2429999999999732, 1.2469999999999728, 1.2489999999999726, 1.2479999999999727, 1.2519999999999722, 1.2499999999999725, 1.2469999999999728, 1.2509999999999724, 1.2519999999999722, 1.2479999999999727, 1.2519999999999722, 1.2509999999999724, 1.2509999999999724, 1.2479999999999727, 1.2479999999999727, 1.2429999999999732, 1.2519999999999722, 1.2489999999999726, 1.2489999999999726, 1.2519999999999722, 1.2519999999999722, 1.2479999999999727, 1.2469999999999728, 1.2489999999999726, 1.2509999999999724, 1.253999999999972, 1.2499999999999725, 1.2479999999999727, 1.2489999999999726, 1.2479999999999727, 1.2519999999999722, 1.2519999999999722, 1.2519999999999722, 1.2479999999999727, 1.2519999999999722, 1.2519999999999722, 1.2519999999999722, 1.253999999999972, 1.2479999999999727, 1.2469999999999728, 1.2519999999999722, 1.2509999999999724, 1.245999999999973, 1.2469999999999728, 1.2489999999999726, 1.2469999999999728, 1.2469999999999728, 1.2479999999999727, 1.2519999999999722, 1.2469999999999728, 1.2509999999999724, 1.2509999999999724, 1.245999999999973, 1.2519999999999722, 1.2529999999999721, 1.2509999999999724, 1.2529999999999721, 1.2519999999999722, 1.245999999999973, 1.2479999999999727, 1.2489999999999726, 1.2489999999999726, 1.2489999999999726, 1.2509999999999724, 1.2519999999999722, 1.253999999999972, 1.2499999999999725, 1.2439999999999731, 1.2499999999999725, 1.2519999999999722, 1.2479999999999727, 1.2499999999999725, 1.245999999999973, 1.244999999999973, 1.2529999999999721, 1.2499999999999725, 1.2499999999999725, 1.2479999999999727, 1.2479999999999727, 1.2499999999999725, 1.2469999999999728, 1.2509999999999724, 1.2509999999999724, 1.2469999999999728, 1.2469999999999728, 1.2479999999999727, 1.244999999999973, 1.2519999999999722, 1.2489999999999726, 1.244999999999973, 1.245999999999973, 1.2479999999999727, 1.2489999999999726, 1.245999999999973, 1.2489999999999726, 1.2499999999999725, 1.2509999999999724, 1.2519999999999722, 1.2499999999999725, 1.2479999999999727, 1.245999999999973, 1.2489999999999726, 1.2519999999999722, 1.2489999999999726, 1.245999999999973, 1.2499999999999725, 1.2509999999999724, 1.245999999999973, 1.2489999999999726, 1.254999999999972, 1.2489999999999726, 1.244999999999973, 1.245999999999973, 1.2469999999999728, 1.2529999999999721, 1.2499999999999725, 1.2469999999999728, 1.2489999999999726, 1.2519999999999722, 1.2489999999999726, 1.2469999999999728, 1.2509999999999724, 1.2489999999999726, 1.2519999999999722, 1.253999999999972, 1.2479999999999727, 1.2479999999999727, 1.2499999999999725, 1.2439999999999731, 1.2519999999999722, 1.2519999999999722, 1.2509999999999724, 1.2519999999999722, 1.2469999999999728, 1.2469999999999728, 1.2489999999999726, 1.2479999999999727, 1.2479999999999727, 1.2519999999999722, 1.2519999999999722, 1.2479999999999727, 1.2479999999999727, 1.2479999999999727, 1.2499999999999725, 1.253999999999972, 1.2479999999999727, 1.2509999999999724, 1.2489999999999726, 1.245999999999973, 1.2479999999999727, 1.2529999999999721, 1.2529999999999721, 1.2489999999999726, 1.2489999999999726, 1.2519999999999722, 1.2479999999999727, 1.2509999999999724, 1.2479999999999727, 1.2479999999999727, 1.2489999999999726, 1.2469999999999728, 1.2469999999999728, 1.2479999999999727, 1.2489999999999726, 1.2499999999999725, 1.2479999999999727, 1.2479999999999727, 1.2529999999999721, 1.2529999999999721, 1.2509999999999724, 1.2519999999999722, 1.254999999999972, 1.245999999999973, 1.2519999999999722, 1.2479999999999727, 1.2509999999999724, 1.2469999999999728, 1.2489999999999726, 1.2499999999999725, 1.2519999999999722, 1.2469999999999728, 1.2519999999999722, 1.2489999999999726, 1.2469999999999728, 1.2509999999999724, 1.2519999999999722, 1.2489999999999726, 1.2509999999999724, 1.2479999999999727, 1.2519999999999722, 1.2499999999999725, 1.2469999999999728, 1.2499999999999725, 1.2469999999999728, 1.2499999999999725, 1.2469999999999728, 1.2469999999999728, 1.245999999999973, 1.2529999999999721, 1.2499999999999725, 1.2469999999999728, 1.2499999999999725, 1.2509999999999724, 1.2499999999999725, 1.245999999999973, 1.2469999999999728, 1.2509999999999724, 1.2519999999999722, 1.2509999999999724, 1.2499999999999725, 1.2479999999999727, 1.2479999999999727, 1.2489999999999726, 1.2479999999999727, 1.2509999999999724, 1.2529999999999721, 1.2469999999999728, 1.245999999999973, 1.2479999999999727, 1.245999999999973, 1.245999999999973, 1.2479999999999727, 1.2469999999999728, 1.2519999999999722, 1.2469999999999728, 1.2489999999999726, 1.2489999999999726, 1.2469999999999728, 1.2479999999999727, 1.2479999999999727, 1.2499999999999725, 1.2479999999999727, 1.2489999999999726, 1.2529999999999721, 1.2519999999999722, 1.2519999999999722, 1.2489999999999726, 1.2519999999999722, 1.2489999999999726, 1.2499999999999725, 1.2479999999999727, 1.2519999999999722, 1.2519999999999722, 1.2469999999999728, 1.253999999999972, 1.2509999999999724, 1.2519999999999722, 1.2499999999999725, 1.2509999999999724, 1.2489999999999726, 1.2469999999999728, 1.2509999999999724, 1.2499999999999725, 1.2479999999999727, 1.2509999999999724, 1.2519999999999722, 1.2479999999999727, 1.2509999999999724, 1.2509999999999724, 1.2509999999999724, 1.2439999999999731, 1.2559999999999718, 1.2499999999999725, 1.2489999999999726, 1.2519999999999722, 1.2519999999999722, 1.2499999999999725, 1.2469999999999728, 1.2469999999999728, 1.2519999999999722, 1.2519999999999722, 1.2479999999999727, 1.2469999999999728, 1.2479999999999727, 1.244999999999973, 1.2529999999999721, 1.2479999999999727, 1.2509999999999724, 1.2489999999999726, 1.2469999999999728, 1.2529999999999721, 1.254999999999972, 1.2469999999999728, 1.2469999999999728, 1.2509999999999724, 1.245999999999973, 1.245999999999973, 1.2479999999999727, 1.2529999999999721, 1.2519999999999722, 1.2489999999999726, 1.2479999999999727, 1.2499999999999725, 1.2489999999999726, 1.2489999999999726, 1.2489999999999726, 1.2499999999999725, 1.244999999999973, 1.2439999999999731, 1.2499999999999725, 1.2479999999999727, 1.2499999999999725, 1.2499999999999725, 1.2479999999999727, 1.2469999999999728, 1.2499999999999725, 1.2499999999999725, 1.2519999999999722, 1.244999999999973, 1.2529999999999721, 1.2509999999999724, 1.2469999999999728, 1.244999999999973, 1.2499999999999725, 1.2519999999999722, 1.2479999999999727, 1.2479999999999727, 1.2509999999999724, 1.2479999999999727, 1.2489999999999726, 1.2499999999999725, 1.2479999999999727, 1.2419999999999733, 1.2499999999999725, 1.2489999999999726, 1.2479999999999727, 1.2529999999999721, 1.2499999999999725, 1.2489999999999726, 1.2529999999999721, 1.2499999999999725, 1.2519999999999722, 1.2519999999999722, 1.2479999999999727, 1.245999999999973, 1.2509999999999724, 1.2489999999999726, 1.2509999999999724, 1.2519999999999722, 1.2429999999999732, 1.2509999999999724, 1.2469999999999728, 1.2469999999999728, 1.2509999999999724, 1.2489999999999726, 1.2519999999999722, 1.2529999999999721, 1.2469999999999728, 1.2479999999999727, 1.2479999999999727, 1.2479999999999727, 1.2519999999999722, 1.2519999999999722, 1.2509999999999724, 1.2519999999999722, 1.2519999999999722, 1.2469999999999728, 1.2509999999999724, 1.2519999999999722, 1.2489999999999726, 1.2489999999999726, 1.2469999999999728, 1.2499999999999725, 1.2469999999999728, 1.244999999999973, 1.2519999999999722, 1.2499999999999725, 1.2509999999999724, 1.2479999999999727, 1.2489999999999726, 1.2429999999999732, 1.2529999999999721, 1.2509999999999724, 1.245999999999973, 1.2469999999999728, 1.2499999999999725, 1.2479999999999727, 1.2499999999999725, 1.245999999999973, 1.2489999999999726, 1.244999999999973, 1.2499999999999725, 1.2479999999999727, 1.2509999999999724, 1.2469999999999728, 1.2489999999999726, 1.2489999999999726, 1.2489999999999726, 1.2529999999999721, 1.2519999999999722, 1.2509999999999724, 1.2499999999999725, 1.2499999999999725, 1.2509999999999724, 1.2509999999999724, 1.2479999999999727, 1.2469999999999728, 1.2529999999999721, 1.2519999999999722, 1.2489999999999726, 1.2489999999999726, 1.245999999999973, 1.2489999999999726, 1.2489999999999726, 1.2489999999999726, 1.2509999999999724, 1.2479999999999727, 1.245999999999973, 1.2519999999999722, 1.2429999999999732, 1.2499999999999725, 1.2509999999999724, 1.2479999999999727, 1.2489999999999726, 1.2509999999999724, 1.2439999999999731, 1.2489999999999726, 1.245999999999973, 1.2509999999999724, 1.2489999999999726, 1.2489999999999726, 1.2509999999999724, 1.2509999999999724, 1.245999999999973, 1.2519999999999722, 1.244999999999973, 1.2509999999999724, 1.254999999999972, 1.245999999999973, 1.2489999999999726, 1.2519999999999722, 1.2489999999999726, 1.2489999999999726, 1.2429999999999732, 1.245999999999973, 1.2499999999999725, 1.2489999999999726, 1.2529999999999721, 1.2479999999999727, 1.2509999999999724, 1.2499999999999725, 1.2499999999999725, 1.2489999999999726, 1.2469999999999728, 1.2439999999999731, 1.2499999999999725, 1.2499999999999725, 1.2519999999999722, 1.2469999999999728, 1.254999999999972, 1.2489999999999726, 1.2509999999999724, 1.2519999999999722, 1.2509999999999724, 1.2509999999999724, 1.2469999999999728, 1.2509999999999724, 1.244999999999973, 1.2469999999999728, 1.2489999999999726, 1.2509999999999724, 1.2499999999999725, 1.2509999999999724, 1.2479999999999727, 1.2469999999999728, 1.2509999999999724, 1.2519999999999722, 1.2499999999999725, 1.2499999999999725, 1.2499999999999725, 1.2489999999999726, 1.2559999999999718, 1.2509999999999724, 1.2489999999999726, 1.2489999999999726, 1.2509999999999724, 1.2509999999999724, 1.2509999999999724, 1.2509999999999724, 1.2519999999999722, 1.2489999999999726, 1.244999999999973, 1.2519999999999722, 1.2479999999999727, 1.2519999999999722, 1.2489999999999726, 1.2479999999999727, 1.2469999999999728, 1.2479999999999727, 1.2469999999999728, 1.2519999999999722, 1.2499999999999725, 1.2519999999999722, 1.2519999999999722, 1.2489999999999726, 1.2489999999999726, 1.245999999999973, 1.245999999999973, 1.244999999999973, 1.2489999999999726, 1.2489999999999726, 1.2489999999999726, 1.2519999999999722, 1.2519999999999722, 1.2429999999999732, 1.2519999999999722, 1.2489999999999726, 1.2489999999999726, 1.245999999999973, 1.2489999999999726, 1.2509999999999724, 1.2509999999999724, 1.2509999999999724, 1.2469999999999728, 1.2469999999999728, 1.2469999999999728, 1.2519999999999722, 1.2479999999999727, 1.2469999999999728, 1.2529999999999721, 1.2509999999999724, 1.244999999999973, 1.2479999999999727, 1.2489999999999726, 1.2479999999999727, 1.2509999999999724, 1.2479999999999727, 1.2489999999999726, 1.2479999999999727, 1.2469999999999728, 1.2469999999999728, 1.2499999999999725, 1.2429999999999732, 1.254999999999972, 1.2479999999999727, 1.2529999999999721, 1.245999999999973, 1.2509999999999724, 1.2479999999999727, 1.2479999999999727, 1.244999999999973, 1.2519999999999722, 1.2489999999999726, 1.2509999999999724, 1.2479999999999727, 1.2489999999999726, 1.2489999999999726, 1.2469999999999728, 1.2479999999999727, 1.2529999999999721, 1.2489999999999726, 1.2499999999999725, 1.2469999999999728, 1.245999999999973, 1.244999999999973, 1.2529999999999721, 1.2489999999999726, 1.2499999999999725, 1.254999999999972, 1.254999999999972, 1.2469999999999728, 1.2509999999999724, 1.2499999999999725, 1.2469999999999728, 1.254999999999972, 1.2509999999999724, 1.2499999999999725, 1.2519999999999722, 1.2479999999999727, 1.245999999999973, 1.2489999999999726, 1.2519999999999722, 1.254999999999972, 1.2489999999999726, 1.2499999999999725, 1.2529999999999721, 1.2469999999999728, 1.2489999999999726, 1.2439999999999731, 1.2489999999999726, 1.254999999999972, 1.2509999999999724, 1.2499999999999725, 1.2479999999999727, 1.2489999999999726, 1.2509999999999724, 1.2489999999999726, 1.254999999999972, 1.2519999999999722, 1.2509999999999724, 1.2489999999999726, 1.2509999999999724, 1.245999999999973, 1.2479999999999727, 1.2489999999999726, 1.2489999999999726, 1.2519999999999722, 1.2509999999999724, 1.2479999999999727, 1.2479999999999727, 1.2469999999999728, 1.2479999999999727, 1.2509999999999724, 1.2489999999999726, 1.2499999999999725, 1.244999999999973, 1.2479999999999727, 1.245999999999973, 1.2519999999999722, 1.2489999999999726, 1.2499999999999725, 1.2479999999999727, 1.2489999999999726, 1.2519999999999722, 1.2479999999999727, 1.2499999999999725, 1.2559999999999718, 1.2519999999999722, 1.2519999999999722, 1.2519999999999722, 1.2499999999999725, 1.2479999999999727, 1.2489999999999726, 1.2519999999999722, 1.254999999999972, 1.2469999999999728, 1.2529999999999721, 1.2489999999999726, 1.2479999999999727, 1.245999999999973, 1.2509999999999724, 1.253999999999972, 1.2469999999999728, 1.2519999999999722, 1.2509999999999724, 1.245999999999973, 1.2489999999999726, 1.245999999999973, 1.2499999999999725, 1.253999999999972, 1.254999999999972, 1.2499999999999725, 1.2479999999999727, 1.2489999999999726, 1.2509999999999724, 1.2479999999999727, 1.244999999999973, 1.2499999999999725, 1.2479999999999727, 1.2489999999999726, 1.2469999999999728, 1.253999999999972, 1.2519999999999722, 1.2509999999999724, 1.2509999999999724, 1.2469999999999728, 1.2469999999999728, 1.2519999999999722, 1.2489999999999726, 1.2499999999999725, 1.2489999999999726, 1.2489999999999726, 1.2489999999999726, 1.2519999999999722, 1.2469999999999728, 1.2509999999999724, 1.2519999999999722, 1.2499999999999725, 1.245999999999973, 1.2499999999999725, 1.244999999999973, 1.2479999999999727, 1.2509999999999724, 1.245999999999973, 1.2519999999999722, 1.2519999999999722, 1.2499999999999725, 1.2469999999999728, 1.2519999999999722, 1.2479999999999727, 1.2479999999999727, 1.2489999999999726, 1.2469999999999728, 1.245999999999973, 1.2489999999999726, 1.2469999999999728, 1.2479999999999727, 1.2479999999999727, 1.2469999999999728, 1.2489999999999726, 1.2479999999999727, 1.2439999999999731, 1.2519999999999722, 1.2489999999999726, 1.2519999999999722, 1.2489999999999726, 1.2479999999999727, 1.2469999999999728, 1.2429999999999732, 1.2479999999999727, 1.2519999999999722, 1.2469999999999728, 1.2519999999999722, 1.2479999999999727, 1.2499999999999725, 1.2519999999999722, 1.2519999999999722, 1.2519999999999722, 1.245999999999973, 1.2519999999999722, 1.2479999999999727, 1.2489999999999726, 1.2519999999999722, 1.2519999999999722, 1.2529999999999721, 1.2479999999999727, 1.2519999999999722, 1.2489999999999726, 1.2509999999999724, 1.2479999999999727, 1.2439999999999731, 1.244999999999973, 1.2519999999999722, 1.2519999999999722, 1.2529999999999721, 1.254999999999972, 1.2469999999999728, 1.2499999999999725, 1.2529999999999721, 1.2509999999999724, 1.2499999999999725, 1.2489999999999726, 1.2469999999999728, 1.2509999999999724, 1.254999999999972, 1.2489999999999726, 1.2429999999999732, 1.2489999999999726, 1.2499999999999725, 1.2469999999999728, 1.2519999999999722, 1.2489999999999726, 1.2479999999999727, 1.2509999999999724, 1.2489999999999726, 1.2469999999999728, 1.2469999999999728, 1.2489999999999726, 1.2499999999999725, 1.2479999999999727, 1.2469999999999728, 1.2519999999999722, 1.2509999999999724, 1.2509999999999724, 1.2489999999999726, 1.2509999999999724, 1.2519999999999722, 1.2519999999999722, 1.2499999999999725, 1.2499999999999725, 1.2519999999999722, 1.2469999999999728, 1.2469999999999728, 1.2489999999999726, 1.2479999999999727, 1.2499999999999725, 1.2519999999999722, 1.2509999999999724, 1.2479999999999727, 1.245999999999973, 1.2509999999999724, 1.2509999999999724, 1.245999999999973, 1.2469999999999728, 1.2489999999999726, 1.2509999999999724, 1.2499999999999725, 1.2469999999999728, 1.2509999999999724, 1.2519999999999722, 1.245999999999973, 1.2499999999999725, 1.2519999999999722, 1.2499999999999725, 1.254999999999972, 1.2469999999999728, 1.2479999999999727, 1.2479999999999727, 1.2469999999999728, 1.2489999999999726, 1.244999999999973, 1.2529999999999721, 1.254999999999972, 1.2519999999999722, 1.2529999999999721, 1.2519999999999722, 1.2499999999999725, 1.2479999999999727, 1.2509999999999724, 1.2509999999999724, 1.2529999999999721, 1.2489999999999726, 1.2489999999999726, 1.2489999999999726, 1.2529999999999721, 1.2509999999999724, 1.2489999999999726, 1.2499999999999725, 1.2469999999999728, 1.245999999999973, 1.2509999999999724, 1.2469999999999728, 1.2519999999999722, 1.2509999999999724, 1.2509999999999724, 1.2489999999999726, 1.2489999999999726, 1.2509999999999724, 1.2489999999999726, 1.2519999999999722, 1.2509999999999724, 1.2509999999999724, 1.2479999999999727, 1.2509999999999724, 1.2499999999999725, 1.2489999999999726, 1.245999999999973, 1.2499999999999725, 1.2469999999999728, 1.2499999999999725, 1.2519999999999722, 1.2499999999999725, 1.2469999999999728, 1.2489999999999726, 1.2469999999999728, 1.254999999999972, 1.2489999999999726, 1.2489999999999726, 1.2509999999999724, 1.2499999999999725, 1.2479999999999727, 1.254999999999972, 1.245999999999973, 1.245999999999973, 1.2489999999999726, 1.2469999999999728, 1.2479999999999727, 1.2479999999999727, 1.2479999999999727, 1.2519999999999722, 1.244999999999973, 1.2479999999999727, 1.2509999999999724, 1.2559999999999718, 1.2479999999999727, 1.2489999999999726, 1.2519999999999722, 1.2489999999999726, 1.2509999999999724, 1.2469999999999728, 1.2519999999999722, 1.2469999999999728, 1.2509999999999724, 1.2519999999999722, 1.2439999999999731, 1.2529999999999721, 1.2479999999999727, 1.2489999999999726, 1.2479999999999727, 1.2479999999999727, 1.2519999999999722, 1.254999999999972, 1.2429999999999732, 1.2509999999999724, 1.2469999999999728, 1.2469999999999728, 1.2479999999999727, 1.2509999999999724, 1.245999999999973, 1.2479999999999727, 1.245999999999973, 1.2489999999999726, 1.2519999999999722, 1.245999999999973, 1.2499999999999725, 1.2499999999999725, 1.2499999999999725, 1.2479999999999727, 1.2469999999999728, 1.244999999999973, 1.2479999999999727, 1.2479999999999727, 1.244999999999973, 1.2509999999999724, 1.2559999999999718, 1.2519999999999722, 1.244999999999973, 1.2509999999999724, 1.2529999999999721, 1.2489999999999726, 1.2509999999999724, 1.2529999999999721, 1.2489999999999726, 1.245999999999973, 1.2469999999999728, 1.2499999999999725, 1.2519999999999722, 1.2479999999999727, 1.2519999999999722, 1.254999999999972, 1.2489999999999726, 1.2469999999999728, 1.245999999999973, 1.2489999999999726, 1.2519999999999722, 1.2479999999999727, 1.2469999999999728, 1.244999999999973, 1.2509999999999724, 1.2479999999999727, 1.254999999999972, 1.2479999999999727, 1.2479999999999727, 1.2509999999999724, 1.2499999999999725, 1.2499999999999725, 1.2469999999999728, 1.2499999999999725, 1.2519999999999722, 1.2479999999999727, 1.2509999999999724, 1.254999999999972, 1.253999999999972, 1.2529999999999721, 1.2509999999999724, 1.2479999999999727, 1.2479999999999727, 1.2509999999999724, 1.2469999999999728, 1.2489999999999726, 1.2509999999999724, 1.245999999999973, 1.2479999999999727, 1.2499999999999725, 1.2509999999999724, 1.2529999999999721, 1.2499999999999725, 1.2489999999999726, 1.2499999999999725, 1.2499999999999725, 1.2489999999999726, 1.2499999999999725, 1.254999999999972, 1.2469999999999728, 1.2509999999999724, 1.2489999999999726, 1.244999999999973, 1.2469999999999728, 1.2519999999999722, 1.2479999999999727, 1.2519999999999722, 1.2489999999999726, 1.2499999999999725, 1.2469999999999728, 1.2469999999999728, 1.2469999999999728, 1.2469999999999728, 1.2519999999999722, 1.2469999999999728, 1.2519999999999722, 1.2479999999999727, 1.2519999999999722, 1.2519999999999722, 1.2489999999999726, 1.2489999999999726, 1.2519999999999722, 1.2519999999999722, 1.2519999999999722, 1.2469999999999728, 1.2489999999999726, 1.2519999999999722, 1.2519999999999722, 1.2509999999999724, 1.2489999999999726, 1.2489999999999726, 1.2509999999999724, 1.2499999999999725, 1.2469999999999728, 1.2479999999999727, 1.2559999999999718, 1.2479999999999727, 1.2469999999999728, 1.2519999999999722, 1.2509999999999724, 1.245999999999973, 1.2479999999999727, 1.2469999999999728, 1.2479999999999727, 1.2469999999999728, 1.2499999999999725, 1.2559999999999718, 1.2519999999999722, 1.2429999999999732, 1.2479999999999727, 1.2469999999999728, 1.2469999999999728, 1.2479999999999727, 1.2519999999999722, 1.2519999999999722, 1.2469999999999728, 1.2489999999999726, 1.2499999999999725, 1.245999999999973, 1.2519999999999722, 1.2499999999999725, 1.2499999999999725, 1.2519999999999722, 1.2499999999999725, 1.2509999999999724, 1.2499999999999725, 1.2509999999999724, 1.2489999999999726, 1.253999999999972, 1.2479999999999727, 1.2489999999999726, 1.2489999999999726, 1.2509999999999724, 1.2519999999999722, 1.2479999999999727, 1.2479999999999727, 1.2519999999999722, 1.2499999999999725, 1.244999999999973, 1.2489999999999726, 1.2489999999999726, 1.2479999999999727, 1.2489999999999726, 1.2499999999999725, 1.2469999999999728, 1.2439999999999731, 1.2489999999999726, 1.2479999999999727, 1.2499999999999725, 1.2509999999999724, 1.2519999999999722, 1.2469999999999728, 1.2519999999999722, 1.2509999999999724, 1.254999999999972, 1.2509999999999724, 1.2509999999999724, 1.2519999999999722, 1.2519999999999722, 1.2519999999999722, 1.2519999999999722, 1.254999999999972, 1.2489999999999726, 1.2479999999999727, 1.2509999999999724, 1.2499999999999725, 1.2489999999999726, 1.2499999999999725, 1.2519999999999722, 1.2469999999999728, 1.2519999999999722, 1.2469999999999728, 1.2489999999999726, 1.2499999999999725, 1.2519999999999722, 1.2469999999999728, 1.245999999999973, 1.2499999999999725, 1.2529999999999721, 1.2489999999999726, 1.2509999999999724, 1.2499999999999725, 1.2489999999999726, 1.2509999999999724, 1.2469999999999728, 1.2489999999999726, 1.2499999999999725, 1.2489999999999726, 1.2509999999999724, 1.2519999999999722, 1.244999999999973, 1.254999999999972, 1.2489999999999726, 1.2429999999999732, 1.254999999999972, 1.2469999999999728, 1.2499999999999725, 1.2479999999999727, 1.2479999999999727, 1.254999999999972, 1.2519999999999722, 1.2489999999999726, 1.2509999999999724, 1.2469999999999728, 1.2499999999999725, 1.2469999999999728, 1.2499999999999725, 1.2499999999999725, 1.2499999999999725, 1.2469999999999728, 1.2519999999999722, 1.2469999999999728, 1.2469999999999728, 1.2499999999999725, 1.245999999999973, 1.2519999999999722, 1.2509999999999724, 1.2499999999999725, 1.245999999999973, 1.2509999999999724, 1.2479999999999727, 1.2479999999999727, 1.2479999999999727, 1.2479999999999727, 1.2519999999999722, 1.245999999999973, 1.245999999999973, 1.2489999999999726, 1.2509999999999724, 1.2519999999999722, 1.2499999999999725, 1.2489999999999726, 1.2529999999999721, 1.2519999999999722, 1.2509999999999724, 1.2469999999999728, 1.254999999999972, 1.2489999999999726, 1.2519999999999722, 1.2519999999999722, 1.2519999999999722, 1.2489999999999726, 1.2469999999999728, 1.2469999999999728, 1.2479999999999727, 1.2529999999999721, 1.2499999999999725, 1.2489999999999726, 1.253999999999972, 1.254999999999972, 1.2499999999999725, 1.2479999999999727, 1.2499999999999725, 1.2489999999999726, 1.2469999999999728, 1.2519999999999722, 1.253999999999972, 1.2489999999999726, 1.2509999999999724, 1.2499999999999725, 1.2529999999999721, 1.2509999999999724, 1.2479999999999727, 1.2479999999999727, 1.2519999999999722, 1.2519999999999722, 1.2509999999999724, 1.2489999999999726, 1.2479999999999727, 1.2519999999999722, 1.2469999999999728, 1.2509999999999724, 1.244999999999973, 1.244999999999973, 1.2529999999999721, 1.2519999999999722, 1.2509999999999724, 1.2509999999999724, 1.2529999999999721, 1.2499999999999725, 1.2499999999999725, 1.2479999999999727, 1.2509999999999724, 1.2519999999999722, 1.2469999999999728, 1.2509999999999724, 1.2509999999999724, 1.2519999999999722, 1.2469999999999728, 1.2469999999999728, 1.2509999999999724, 1.2479999999999727, 1.2489999999999726, 1.2479999999999727, 1.2519999999999722, 1.2509999999999724, 1.2479999999999727, 1.2469999999999728, 1.2499999999999725, 1.245999999999973, 1.2479999999999727, 1.2479999999999727, 1.2509999999999724, 1.2509999999999724, 1.2469999999999728, 1.245999999999973, 1.2469999999999728, 1.254999999999972, 1.2519999999999722, 1.2489999999999726, 1.254999999999972, 1.2519999999999722, 1.2469999999999728, 1.2499999999999725, 1.2519999999999722, 1.2519999999999722, 1.2509999999999724, 1.2499999999999725, 1.2469999999999728, 1.2479999999999727, 1.245999999999973, 1.2519999999999722, 1.2519999999999722, 1.2469999999999728, 1.2529999999999721, 1.2519999999999722, 1.2469999999999728, 1.2479999999999727, 1.2529999999999721, 1.2509999999999724, 1.2509999999999724, 1.2499999999999725, 1.254999999999972, 1.2499999999999725, 1.2489999999999726, 1.2529999999999721, 1.2469999999999728, 1.2499999999999725, 1.2469999999999728, 1.2469999999999728, 1.2519999999999722, 1.2479999999999727, 1.2479999999999727, 1.2529999999999721, 1.2489999999999726, 1.2439999999999731, 1.2529999999999721, 1.2529999999999721, 1.2489999999999726, 1.245999999999973, 1.2519999999999722, 1.2479999999999727, 1.253999999999972, 1.2479999999999727, 1.2529999999999721, 1.2509999999999724, 1.2489999999999726, 1.245999999999973, 1.2479999999999727, 1.2519999999999722, 1.2469999999999728, 1.254999999999972, 1.2489999999999726, 1.2509999999999724, 1.2479999999999727, 1.2509999999999724, 1.2479999999999727, 1.2509999999999724, 1.2499999999999725, 1.2469999999999728, 1.2469999999999728, 1.244999999999973, 1.2519999999999722, 1.2509999999999724, 1.2489999999999726, 1.2519999999999722, 1.2509999999999724, 1.253999999999972, 1.2499999999999725, 1.2489999999999726, 1.2479999999999727, 1.2469999999999728, 1.2469999999999728, 1.2469999999999728, 1.2479999999999727, 1.2499999999999725, 1.2489999999999726, 1.2489999999999726, 1.2499999999999725, 1.2489999999999726, 1.2509999999999724, 1.245999999999973, 1.2499999999999725, 1.2429999999999732, 1.2479999999999727, 1.2519999999999722, 1.2479999999999727, 1.2429999999999732, 1.2499999999999725, 1.2479999999999727, 1.2469999999999728, 1.2489999999999726, 1.2519999999999722, 1.2529999999999721, 1.2489999999999726, 1.254999999999972, 1.2509999999999724, 1.2519999999999722, 1.2519999999999722, 1.2479999999999727, 1.2509999999999724, 1.244999999999973, 1.2489999999999726, 1.2489999999999726, 1.2489999999999726, 1.245999999999973, 1.2519999999999722, 1.2499999999999725, 1.2489999999999726, 1.2469999999999728, 1.2439999999999731, 1.254999999999972, 1.2469999999999728, 1.2519999999999722, 1.2469999999999728, 1.2479999999999727, 1.2529999999999721, 1.2509999999999724, 1.2519999999999722, 1.2519999999999722, 1.2489999999999726, 1.245999999999973, 1.2509999999999724, 1.244999999999973, 1.2499999999999725, 1.2479999999999727, 1.2469999999999728, 1.2489999999999726, 1.2509999999999724, 1.2529999999999721, 1.2519999999999722, 1.245999999999973, 1.2489999999999726, 1.245999999999973, 1.2469999999999728, 1.2499999999999725, 1.2519999999999722, 1.2509999999999724, 1.2489999999999726, 1.245999999999973, 1.2509999999999724, 1.244999999999973, 1.2499999999999725, 1.2469999999999728, 1.2489999999999726, 1.2499999999999725, 1.245999999999973, 1.2479999999999727, 1.2439999999999731, 1.2529999999999721, 1.2489999999999726, 1.2469999999999728, 1.2469999999999728, 1.2489999999999726, 1.2489999999999726, 1.2509999999999724, 1.2479999999999727, 1.2439999999999731, 1.2489999999999726, 1.2499999999999725, 1.2439999999999731, 1.2499999999999725, 1.2499999999999725, 1.2479999999999727, 1.2489999999999726, 1.2439999999999731, 1.2469999999999728, 1.2519999999999722, 1.2489999999999726, 1.2519999999999722, 1.2509999999999724, 1.245999999999973, 1.2499999999999725, 1.2469999999999728, 1.2529999999999721, 1.2479999999999727, 1.2469999999999728, 1.245999999999973, 1.2519999999999722, 1.2529999999999721, 1.2519999999999722, 1.2489999999999726, 1.2479999999999727, 1.2489999999999726, 1.2489999999999726, 1.2489999999999726, 1.2519999999999722, 1.2479999999999727, 1.2519999999999722, 1.254999999999972, 1.2489999999999726, 1.2499999999999725, 1.2519999999999722, 1.2469999999999728, 1.2489999999999726, 1.2429999999999732, 1.2519999999999722, 1.2479999999999727, 1.245999999999973, 1.2509999999999724, 1.2499999999999725, 1.2509999999999724, 1.2529999999999721, 1.2519999999999722, 1.2519999999999722, 1.2469999999999728, 1.2519999999999722, 1.2479999999999727, 1.2489999999999726, 1.2509999999999724, 1.2489999999999726, 1.2439999999999731, 1.2489999999999726, 1.2529999999999721, 1.2469999999999728, 1.2469999999999728, 1.2469999999999728, 1.2479999999999727, 1.2519999999999722, 1.2499999999999725, 1.2489999999999726, 1.2519999999999722, 1.2499999999999725, 1.2469999999999728, 1.2509999999999724, 1.2519999999999722, 1.2489999999999726, 1.2469999999999728, 1.2489999999999726, 1.2469999999999728, 1.2499999999999725, 1.2509999999999724, 1.2509999999999724, 1.2529999999999721, 1.245999999999973, 1.2489999999999726, 1.2519999999999722, 1.2529999999999721, 1.2519999999999722, 1.254999999999972, 1.2519999999999722, 1.2479999999999727, 1.2469999999999728, 1.2519999999999722, 1.2519999999999722, 1.245999999999973, 1.2529999999999721, 1.2489999999999726, 1.2489999999999726, 1.2519999999999722, 1.2479999999999727, 1.2489999999999726, 1.2509999999999724, 1.2489999999999726, 1.2499999999999725, 1.2509999999999724, 1.2519999999999722, 1.2469999999999728, 1.2499999999999725, 1.2489999999999726, 1.2469999999999728, 1.2519999999999722, 1.2509999999999724, 1.244999999999973, 1.2519999999999722, 1.2519999999999722, 1.2519999999999722, 1.2469999999999728, 1.2509999999999724, 1.2509999999999724, 1.2489999999999726, 1.253999999999972, 1.2479999999999727, 1.2479999999999727, 1.2479999999999727, 1.2519999999999722, 1.2509999999999724, 1.2519999999999722, 1.2509999999999724, 1.2489999999999726, 1.2479999999999727, 1.245999999999973, 1.245999999999973, 1.2509999999999724, 1.2509999999999724, 1.2469999999999728, 1.2479999999999727, 1.2489999999999726, 1.2479999999999727, 1.2519999999999722, 1.2509999999999724, 1.2469999999999728, 1.2479999999999727, 1.2479999999999727, 1.2439999999999731, 1.2519999999999722, 1.2469999999999728, 1.2529999999999721, 1.2489999999999726, 1.2469999999999728, 1.2499999999999725, 1.244999999999973, 1.245999999999973, 1.2529999999999721, 1.2469999999999728, 1.2499999999999725, 1.2439999999999731, 1.2469999999999728, 1.2509999999999724, 1.2519999999999722, 1.2519999999999722, 1.2479999999999727, 1.2469999999999728, 1.2519999999999722, 1.2509999999999724, 1.2519999999999722, 1.2469999999999728, 1.244999999999973, 1.2499999999999725, 1.2519999999999722, 1.2509999999999724, 1.2499999999999725, 1.2479999999999727, 1.2479999999999727, 1.2429999999999732, 1.2489999999999726, 1.245999999999973, 1.2529999999999721, 1.2509999999999724, 1.2479999999999727, 1.2469999999999728, 1.2529999999999721, 1.2479999999999727, 1.2519999999999722, 1.2509999999999724, 1.2499999999999725, 1.245999999999973, 1.2479999999999727, 1.2519999999999722, 1.2479999999999727, 1.2469999999999728, 1.2509999999999724, 1.2499999999999725, 1.2479999999999727, 1.2529999999999721, 1.2469999999999728, 1.245999999999973, 1.2469999999999728, 1.2489999999999726, 1.2519999999999722, 1.2509999999999724, 1.2519999999999722, 1.2519999999999722, 1.2489999999999726, 1.2519999999999722, 1.245999999999973, 1.254999999999972, 1.2469999999999728, 1.2489999999999726, 1.2519999999999722, 1.2519999999999722, 1.245999999999973, 1.2499999999999725, 1.245999999999973, 1.2529999999999721, 1.2489999999999726, 1.2519999999999722, 1.245999999999973, 1.2519999999999722, 1.2509999999999724, 1.245999999999973, 1.2519999999999722, 1.2479999999999727, 1.2469999999999728, 1.2469999999999728, 1.2519999999999722, 1.2489999999999726, 1.245999999999973, 1.2499999999999725, 1.2469999999999728, 1.2489999999999726, 1.254999999999972, 1.2489999999999726, 1.2469999999999728, 1.2509999999999724, 1.2469999999999728, 1.2469999999999728, 1.2489999999999726, 1.2499999999999725, 1.2469999999999728, 1.2489999999999726, 1.2509999999999724, 1.2519999999999722, 1.2479999999999727, 1.244999999999973, 1.2489999999999726, 1.2529999999999721, 1.2469999999999728, 1.2519999999999722, 1.2499999999999725, 1.2489999999999726, 1.2499999999999725, 1.244999999999973, 1.2479999999999727, 1.2499999999999725, 1.2489999999999726, 1.2519999999999722, 1.2479999999999727, 1.2519999999999722, 1.244999999999973, 1.2489999999999726, 1.2489999999999726, 1.253999999999972, 1.2499999999999725, 1.2469999999999728, 1.2469999999999728, 1.2499999999999725, 1.2479999999999727, 1.2529999999999721, 1.2469999999999728, 1.2469999999999728, 1.2479999999999727, 1.244999999999973, 1.2469999999999728, 1.2519999999999722, 1.2509999999999724, 1.2519999999999722, 1.2529999999999721, 1.2489999999999726, 1.2519999999999722, 1.2489999999999726, 1.2529999999999721, 1.2519999999999722, 1.2489999999999726, 1.2479999999999727, 1.2489999999999726, 1.2469999999999728, 1.2479999999999727, 1.2469999999999728, 1.2439999999999731, 1.2519999999999722, 1.2469999999999728, 1.2519999999999722, 1.2469999999999728, 1.2489999999999726, 1.2509999999999724, 1.2479999999999727, 1.2469999999999728, 1.254999999999972, 1.2519999999999722, 1.2509999999999724, 1.244999999999973, 1.2479999999999727, 1.2519999999999722, 1.2499999999999725, 1.2529999999999721, 1.245999999999973, 1.244999999999973, 1.2479999999999727, 1.245999999999973, 1.245999999999973, 1.2499999999999725, 1.2499999999999725, 1.2499999999999725, 1.2469999999999728, 1.2469999999999728, 1.2469999999999728, 1.245999999999973, 1.2489999999999726, 1.2499999999999725, 1.2489999999999726, 1.2489999999999726, 1.2519999999999722, 1.2519999999999722, 1.2479999999999727, 1.2479999999999727, 1.2489999999999726, 1.2489999999999726, 1.2469999999999728, 1.2509999999999724, 1.2479999999999727, 1.2519999999999722, 1.245999999999973, 1.245999999999973, 1.2499999999999725, 1.2489999999999726, 1.2519999999999722, 1.2509999999999724, 1.2519999999999722, 1.2489999999999726, 1.2519999999999722, 1.2499999999999725, 1.2519999999999722, 1.2489999999999726, 1.2519999999999722, 1.2489999999999726, 1.2519999999999722, 1.2479999999999727, 1.2529999999999721, 1.2509999999999724, 1.2519999999999722, 1.2519999999999722, 1.2519999999999722, 1.2469999999999728, 1.2509999999999724, 1.2469999999999728, 1.2519999999999722, 1.2519999999999722, 1.2509999999999724, 1.2499999999999725, 1.2529999999999721, 1.2469999999999728, 1.2519999999999722, 1.2489999999999726, 1.2529999999999721, 1.2469999999999728, 1.2519999999999722, 1.2469999999999728, 1.2479999999999727, 1.2479999999999727, 1.2499999999999725, 1.2519999999999722, 1.2479999999999727, 1.2469999999999728, 1.2499999999999725, 1.2469999999999728, 1.2509999999999724, 1.254999999999972, 1.254999999999972, 1.2479999999999727, 1.2519999999999722, 1.2489999999999726, 1.2479999999999727, 1.2489999999999726, 1.2489999999999726, 1.2509999999999724, 1.2519999999999722, 1.2499999999999725, 1.2519999999999722, 1.2479999999999727, 1.2489999999999726, 1.2509999999999724, 1.2529999999999721, 1.2499999999999725, 1.2429999999999732, 1.2499999999999725, 1.2489999999999726, 1.2469999999999728, 1.2499999999999725, 1.2439999999999731, 1.2469999999999728, 1.2479999999999727, 1.2519999999999722, 1.2479999999999727, 1.245999999999973, 1.2489999999999726, 1.2469999999999728, 1.2469999999999728, 1.2519999999999722, 1.2479999999999727, 1.2509999999999724, 1.2469999999999728, 1.2519999999999722, 1.2499999999999725, 1.245999999999973, 1.2519999999999722, 1.2489999999999726, 1.2489999999999726, 1.254999999999972, 1.2479999999999727, 1.2519999999999722, 1.2489999999999726, 1.2479999999999727, 1.2469999999999728, 1.2469999999999728, 1.2529999999999721, 1.2469999999999728, 1.2519999999999722, 1.2499999999999725, 1.2519999999999722, 1.2479999999999727, 1.2499999999999725, 1.2519999999999722, 1.2469999999999728, 1.2489999999999726, 1.244999999999973, 1.245999999999973, 1.2509999999999724, 1.2499999999999725, 1.2479999999999727, 1.245999999999973, 1.2519999999999722, 1.2489999999999726, 1.2509999999999724, 1.245999999999973, 1.2519999999999722, 1.2519999999999722, 1.2499999999999725, 1.2479999999999727, 1.2489999999999726, 1.2479999999999727, 1.2519999999999722, 1.2469999999999728, 1.2519999999999722, 1.245999999999973, 1.2479999999999727, 1.2519999999999722, 1.2509999999999724, 1.2509999999999724, 1.2469999999999728, 1.2469999999999728, 1.2559999999999718, 1.2469999999999728, 1.2509999999999724, 1.2479999999999727, 1.2489999999999726, 1.2519999999999722, 1.2509999999999724, 1.2499999999999725, 1.2519999999999722, 1.2489999999999726, 1.2489999999999726, 1.2439999999999731, 1.2499999999999725, 1.2509999999999724, 1.2469999999999728, 1.2479999999999727, 1.2469999999999728, 1.2499999999999725, 1.2519999999999722, 1.2489999999999726, 1.2469999999999728, 1.2519999999999722, 1.2519999999999722, 1.2519999999999722, 1.2479999999999727, 1.2499999999999725, 1.2469999999999728, 1.2529999999999721, 1.2479999999999727, 1.2499999999999725, 1.2499999999999725, 1.2529999999999721, 1.2509999999999724, 1.2529999999999721, 1.2489999999999726, 1.2479999999999727, 1.2479999999999727, 1.2519999999999722, 1.2499999999999725, 1.2479999999999727, 1.2469999999999728, 1.2489999999999726, 1.2479999999999727, 1.2489999999999726, 1.2499999999999725, 1.2479999999999727, 1.254999999999972, 1.2509999999999724, 1.245999999999973, 1.2469999999999728, 1.2529999999999721, 1.2529999999999721, 1.2509999999999724, 1.2509999999999724, 1.2479999999999727, 1.2489999999999726, 1.245999999999973, 1.2489999999999726, 1.2509999999999724, 1.2519999999999722, 1.2509999999999724, 1.2479999999999727, 1.2469999999999728, 1.2509999999999724, 1.2479999999999727, 1.2519999999999722, 1.2479999999999727, 1.254999999999972, 1.2479999999999727, 1.2469999999999728, 1.2469999999999728, 1.2489999999999726, 1.2529999999999721, 1.2469999999999728, 1.2509999999999724, 1.2489999999999726, 1.2499999999999725, 1.245999999999973, 1.2479999999999727, 1.2509999999999724, 1.2469999999999728, 1.2509999999999724, 1.2509999999999724, 1.244999999999973, 1.2479999999999727, 1.2469999999999728, 1.2489999999999726, 1.2509999999999724, 1.2509999999999724, 1.2519999999999722, 1.2489999999999726, 1.2499999999999725, 1.2469999999999728, 1.2529999999999721, 1.2489999999999726, 1.2519999999999722, 1.2479999999999727, 1.2469999999999728, 1.2519999999999722, 1.2469999999999728, 1.2469999999999728, 1.244999999999973, 1.2479999999999727, 1.2509999999999724, 1.2509999999999724, 1.2469999999999728, 1.2489999999999726, 1.2509999999999724, 1.2479999999999727, 1.2469999999999728, 1.2509999999999724, 1.2519999999999722, 1.2489999999999726, 1.2489999999999726, 1.2519999999999722, 1.2499999999999725, 1.245999999999973, 1.2509999999999724, 1.2469999999999728], [1.2499999999999725, 1.2489999999999726, 1.2509999999999724, 1.2519999999999722, 1.2529999999999721, 1.253999999999972, 1.2479999999999727, 1.2529999999999721, 1.2499999999999725, 1.2439999999999731, 1.2519999999999722, 1.2519999999999722, 1.2519999999999722, 1.2499999999999725, 1.2489999999999726, 1.2499999999999725, 1.2519999999999722, 1.2509999999999724, 1.2509999999999724, 1.2529999999999721, 1.2489999999999726, 1.2489999999999726, 1.2499999999999725, 1.2489999999999726, 1.2509999999999724, 1.2509999999999724, 1.2509999999999724, 1.2489999999999726, 1.2499999999999725, 1.2499999999999725, 1.2529999999999721, 1.2499999999999725, 1.2509999999999724, 1.253999999999972, 1.2489999999999726, 1.2499999999999725, 1.2499999999999725, 1.2499999999999725, 1.2499999999999725, 1.2499999999999725, 1.2509999999999724, 1.244999999999973, 1.2509999999999724, 1.2509999999999724, 1.2509999999999724, 1.2519999999999722, 1.2519999999999722, 1.2479999999999727, 1.2509999999999724, 1.2529999999999721, 1.2519999999999722, 1.2499999999999725, 1.2499999999999725, 1.2489999999999726, 1.253999999999972, 1.2519999999999722, 1.2489999999999726, 1.2529999999999721, 1.2519999999999722, 1.2509999999999724, 1.2509999999999724, 1.2499999999999725, 1.2529999999999721, 1.2509999999999724, 1.244999999999973, 1.244999999999973, 1.2509999999999724, 1.2499999999999725, 1.2469999999999728, 1.2509999999999724, 1.2519999999999722, 1.2519999999999722, 1.2529999999999721, 1.2529999999999721, 1.2499999999999725, 1.2489999999999726, 1.253999999999972, 1.244999999999973, 1.2499999999999725, 1.2499999999999725, 1.2499999999999725, 1.2529999999999721, 1.2499999999999725, 1.2489999999999726, 1.2499999999999725, 1.2529999999999721, 1.2469999999999728, 1.2479999999999727, 1.2509999999999724, 1.2439999999999731, 1.2529999999999721, 1.2499999999999725, 1.2509999999999724, 1.253999999999972, 1.2509999999999724, 1.2499999999999725, 1.2489999999999726, 1.253999999999972, 1.2489999999999726, 1.2489999999999726, 1.2499999999999725, 1.2499999999999725, 1.2479999999999727, 1.2499999999999725, 1.2499999999999725, 1.2499999999999725, 1.2519999999999722, 1.2469999999999728, 1.2479999999999727, 1.2499999999999725, 1.2499999999999725, 1.2509999999999724, 1.2489999999999726, 1.2499999999999725, 1.253999999999972, 1.2509999999999724, 1.2509999999999724, 1.2509999999999724, 1.2499999999999725, 1.253999999999972, 1.2519999999999722, 1.2509999999999724, 1.2529999999999721, 1.2499999999999725, 1.2529999999999721, 1.2509999999999724, 1.2519999999999722, 1.2489999999999726, 1.2499999999999725, 1.2519999999999722, 1.2499999999999725, 1.2499999999999725, 1.2469999999999728, 1.2489999999999726, 1.2529999999999721, 1.2489999999999726, 1.2489999999999726, 1.2479999999999727, 1.2509999999999724, 1.2489999999999726, 1.2489999999999726, 1.2499999999999725, 1.253999999999972, 1.2489999999999726, 1.2529999999999721, 1.253999999999972, 1.2499999999999725, 1.2489999999999726, 1.2479999999999727, 1.253999999999972, 1.2519999999999722, 1.245999999999973, 1.2499999999999725, 1.2519999999999722, 1.2499999999999725, 1.2499999999999725, 1.2499999999999725, 1.2489999999999726, 1.2529999999999721, 1.2509999999999724, 1.2489999999999726, 1.2499999999999725, 1.2489999999999726, 1.2499999999999725, 1.2509999999999724, 1.2519999999999722, 1.2529999999999721, 1.2499999999999725, 1.2499999999999725, 1.2509999999999724, 1.2489999999999726, 1.2509999999999724, 1.2499999999999725, 1.2499999999999725, 1.2529999999999721, 1.254999999999972, 1.2509999999999724, 1.2469999999999728, 1.2489999999999726, 1.2499999999999725, 1.2509999999999724, 1.2509999999999724, 1.2529999999999721, 1.2509999999999724, 1.2519999999999722, 1.2499999999999725, 1.244999999999973, 1.2509999999999724, 1.2499999999999725, 1.2509999999999724, 1.2499999999999725, 1.2489999999999726, 1.2509999999999724, 1.2509999999999724, 1.2499999999999725, 1.2499999999999725, 1.2529999999999721, 1.2489999999999726, 1.2499999999999725, 1.2509999999999724, 1.2489999999999726, 1.2509999999999724, 1.2509999999999724, 1.2489999999999726, 1.2499999999999725, 1.2489999999999726, 1.2499999999999725, 1.2529999999999721, 1.2499999999999725, 1.2509999999999724, 1.2509999999999724, 1.2489999999999726, 1.2499999999999725, 1.2489999999999726, 1.2489999999999726, 1.2489999999999726, 1.2509999999999724, 1.2499999999999725, 1.2519999999999722, 1.2479999999999727, 1.2509999999999724, 1.2519999999999722, 1.2509999999999724, 1.2509999999999724, 1.244999999999973, 1.2519999999999722, 1.2489999999999726, 1.253999999999972, 1.2499999999999725, 1.2509999999999724, 1.254999999999972, 1.253999999999972, 1.2509999999999724, 1.2519999999999722, 1.2519999999999722, 1.2509999999999724, 1.2489999999999726, 1.2519999999999722, 1.2519999999999722, 1.253999999999972, 1.253999999999972, 1.253999999999972, 1.2519999999999722, 1.2469999999999728, 1.2499999999999725, 1.2529999999999721, 1.2489999999999726, 1.2509999999999724, 1.2529999999999721, 1.2519999999999722, 1.2519999999999722, 1.2519999999999722, 1.2519999999999722, 1.245999999999973, 1.2499999999999725, 1.2499999999999725, 1.2529999999999721, 1.2499999999999725, 1.2529999999999721, 1.2519999999999722, 1.2489999999999726, 1.2509999999999724, 1.2529999999999721, 1.2529999999999721, 1.253999999999972, 1.2509999999999724, 1.2479999999999727, 1.2479999999999727, 1.2509999999999724, 1.2519999999999722, 1.2519999999999722, 1.2489999999999726, 1.2489999999999726, 1.2489999999999726, 1.2489999999999726, 1.2529999999999721, 1.2509999999999724, 1.2499999999999725, 1.2489999999999726, 1.2489999999999726, 1.2479999999999727, 1.244999999999973, 1.2479999999999727, 1.2489999999999726, 1.2519999999999722, 1.2489999999999726, 1.2509999999999724, 1.2509999999999724, 1.2509999999999724, 1.2509999999999724, 1.2489999999999726, 1.2519999999999722, 1.2509999999999724, 1.2519999999999722, 1.2529999999999721, 1.2479999999999727, 1.2509999999999724, 1.2509999999999724, 1.2489999999999726, 1.2529999999999721, 1.2509999999999724, 1.2519999999999722, 1.2489999999999726, 1.2499999999999725, 1.2509999999999724, 1.2499999999999725, 1.2489999999999726, 1.2499999999999725, 1.2489999999999726, 1.2489999999999726, 1.2509999999999724, 1.2509999999999724, 1.2499999999999725, 1.2519999999999722, 1.2499999999999725, 1.2499999999999725, 1.2499999999999725, 1.2499999999999725, 1.2529999999999721, 1.2499999999999725, 1.253999999999972, 1.2509999999999724, 1.2499999999999725, 1.2509999999999724, 1.2479999999999727, 1.2479999999999727, 1.2509999999999724, 1.2499999999999725, 1.2499999999999725, 1.2489999999999726, 1.2499999999999725, 1.2509999999999724, 1.2529999999999721, 1.253999999999972, 1.2509999999999724, 1.2509999999999724, 1.2509999999999724, 1.253999999999972, 1.2499999999999725, 1.2499999999999725, 1.2499999999999725, 1.245999999999973, 1.2509999999999724, 1.244999999999973, 1.2499999999999725, 1.2479999999999727, 1.2499999999999725, 1.2529999999999721, 1.2469999999999728, 1.2519999999999722, 1.2509999999999724, 1.2479999999999727, 1.2509999999999724, 1.2499999999999725, 1.2529999999999721, 1.2489999999999726, 1.2479999999999727, 1.2489999999999726, 1.2489999999999726, 1.2509999999999724, 1.2489999999999726, 1.253999999999972, 1.2519999999999722, 1.2519999999999722, 1.2499999999999725, 1.2509999999999724, 1.2509999999999724, 1.2509999999999724, 1.2499999999999725, 1.2499999999999725, 1.2529999999999721, 1.2519999999999722, 1.2509999999999724, 1.2499999999999725, 1.2509999999999724, 1.2509999999999724, 1.2499999999999725, 1.2529999999999721, 1.2499999999999725, 1.2499999999999725, 1.2499999999999725, 1.2499999999999725, 1.2499999999999725, 1.2489999999999726, 1.244999999999973, 1.2499999999999725, 1.2499999999999725, 1.2529999999999721, 1.2499999999999725, 1.2509999999999724, 1.2519999999999722, 1.2529999999999721, 1.2509999999999724, 1.2499999999999725, 1.2499999999999725, 1.2489999999999726, 1.2499999999999725, 1.2509999999999724, 1.2519999999999722, 1.2479999999999727, 1.2509999999999724, 1.253999999999972, 1.2529999999999721, 1.2489999999999726, 1.2499999999999725, 1.2469999999999728, 1.2489999999999726, 1.2509999999999724, 1.2529999999999721, 1.2509999999999724, 1.2529999999999721, 1.2479999999999727, 1.2509999999999724, 1.2509999999999724, 1.2499999999999725, 1.2489999999999726, 1.2509999999999724, 1.2509999999999724, 1.2489999999999726, 1.2499999999999725, 1.2489999999999726, 1.2529999999999721, 1.2439999999999731, 1.253999999999972, 1.254999999999972, 1.2529999999999721, 1.2509999999999724, 1.2499999999999725, 1.2489999999999726, 1.2529999999999721, 1.2529999999999721, 1.2479999999999727, 1.2509999999999724, 1.2439999999999731, 1.2509999999999724, 1.2499999999999725, 1.2509999999999724, 1.2499999999999725, 1.2529999999999721, 1.2509999999999724, 1.2499999999999725, 1.244999999999973, 1.2509999999999724, 1.2469999999999728, 1.2489999999999726, 1.2499999999999725, 1.2519999999999722, 1.2529999999999721, 1.2489999999999726, 1.2529999999999721, 1.2509999999999724, 1.2509999999999724, 1.2519999999999722, 1.2499999999999725, 1.2499999999999725, 1.2489999999999726, 1.2499999999999725, 1.2489999999999726, 1.2509999999999724, 1.2489999999999726, 1.2469999999999728, 1.2519999999999722, 1.2479999999999727, 1.2499999999999725, 1.253999999999972, 1.2499999999999725, 1.2499999999999725, 1.2489999999999726, 1.2509999999999724, 1.2529999999999721, 1.2489999999999726, 1.2499999999999725, 1.2499999999999725, 1.2499999999999725, 1.2499999999999725, 1.2479999999999727, 1.2489999999999726, 1.2509999999999724, 1.2499999999999725, 1.2499999999999725, 1.2509999999999724, 1.2509999999999724, 1.2519999999999722, 1.2509999999999724, 1.2519999999999722, 1.2509999999999724, 1.2509999999999724, 1.2529999999999721, 1.2499999999999725, 1.244999999999973, 1.2469999999999728, 1.2489999999999726, 1.253999999999972, 1.2499999999999725, 1.2479999999999727, 1.2509999999999724, 1.2469999999999728, 1.253999999999972, 1.2499999999999725, 1.2509999999999724, 1.2509999999999724, 1.2509999999999724, 1.2499999999999725, 1.2489999999999726, 1.2509999999999724, 1.2509999999999724, 1.2509999999999724, 1.245999999999973, 1.2509999999999724, 1.2499999999999725, 1.2499999999999725, 1.2499999999999725, 1.2499999999999725, 1.2479999999999727, 1.2499999999999725, 1.253999999999972, 1.2509999999999724, 1.2489999999999726, 1.2509999999999724, 1.2509999999999724, 1.2509999999999724, 1.253999999999972, 1.2509999999999724, 1.2509999999999724, 1.2499999999999725, 1.2499999999999725, 1.2489999999999726, 1.2499999999999725, 1.2509999999999724, 1.2499999999999725, 1.2529999999999721, 1.2479999999999727, 1.2489999999999726, 1.2509999999999724, 1.2499999999999725, 1.2489999999999726, 1.2529999999999721, 1.2509999999999724, 1.2509999999999724, 1.2499999999999725, 1.253999999999972, 1.2489999999999726, 1.2529999999999721, 1.2489999999999726, 1.2529999999999721, 1.2499999999999725, 1.2519999999999722, 1.2509999999999724, 1.2529999999999721, 1.2489999999999726, 1.245999999999973, 1.2489999999999726, 1.2509999999999724, 1.2519999999999722, 1.2489999999999726, 1.2489999999999726, 1.2499999999999725, 1.2499999999999725, 1.2499999999999725, 1.2509999999999724, 1.2499999999999725, 1.2499999999999725, 1.2469999999999728, 1.2499999999999725, 1.2529999999999721, 1.2499999999999725, 1.2509999999999724, 1.253999999999972, 1.2529999999999721, 1.2529999999999721, 1.2469999999999728, 1.2509999999999724, 1.2519999999999722, 1.2509999999999724, 1.253999999999972, 1.2519999999999722, 1.2499999999999725, 1.2489999999999726, 1.2469999999999728, 1.2519999999999722, 1.253999999999972, 1.2489999999999726, 1.2489999999999726, 1.2489999999999726, 1.2439999999999731, 1.2499999999999725, 1.2499999999999725, 1.2529999999999721, 1.2499999999999725, 1.2489999999999726, 1.253999999999972, 1.2509999999999724, 1.2499999999999725, 1.2499999999999725, 1.2499999999999725, 1.2499999999999725, 1.2489999999999726, 1.2509999999999724, 1.253999999999972, 1.2479999999999727, 1.2519999999999722, 1.2519999999999722, 1.2499999999999725, 1.2529999999999721, 1.2499999999999725, 1.2509999999999724, 1.2509999999999724, 1.2479999999999727, 1.2499999999999725, 1.2469999999999728, 1.2529999999999721, 1.2499999999999725, 1.2499999999999725, 1.2499999999999725, 1.2509999999999724, 1.2499999999999725, 1.2489999999999726, 1.2489999999999726, 1.2519999999999722, 1.2519999999999722, 1.2479999999999727, 1.2509999999999724, 1.2509999999999724, 1.245999999999973, 1.2499999999999725, 1.2529999999999721, 1.2489999999999726, 1.2519999999999722, 1.2489999999999726, 1.253999999999972, 1.2509999999999724, 1.2509999999999724, 1.2499999999999725, 1.2489999999999726, 1.2509999999999724, 1.2509999999999724, 1.2509999999999724, 1.2499999999999725, 1.2509999999999724, 1.2499999999999725, 1.2509999999999724, 1.2509999999999724, 1.2509999999999724, 1.253999999999972, 1.2499999999999725, 1.2509999999999724, 1.2499999999999725, 1.2479999999999727, 1.2499999999999725, 1.2479999999999727, 1.2519999999999722, 1.2499999999999725, 1.2499999999999725, 1.2529999999999721, 1.2479999999999727, 1.2509999999999724, 1.2509999999999724, 1.2489999999999726, 1.2499999999999725, 1.2509999999999724, 1.2499999999999725, 1.2509999999999724, 1.2499999999999725, 1.253999999999972, 1.2529999999999721, 1.2519999999999722, 1.2509999999999724, 1.2499999999999725, 1.2499999999999725, 1.2489999999999726, 1.2479999999999727, 1.2509999999999724, 1.2499999999999725, 1.2499999999999725, 1.2509999999999724, 1.253999999999972, 1.2509999999999724, 1.244999999999973, 1.2479999999999727, 1.2499999999999725, 1.2509999999999724, 1.2519999999999722, 1.2519999999999722, 1.2509999999999724, 1.2519999999999722, 1.2509999999999724, 1.2499999999999725, 1.2519999999999722, 1.2489999999999726, 1.2479999999999727, 1.2519999999999722, 1.2519999999999722, 1.2529999999999721, 1.2519999999999722, 1.2509999999999724, 1.2509999999999724, 1.2489999999999726, 1.2489999999999726, 1.2529999999999721, 1.2509999999999724, 1.2509999999999724, 1.2499999999999725, 1.244999999999973, 1.2499999999999725, 1.253999999999972, 1.2509999999999724, 1.2509999999999724, 1.2529999999999721, 1.2489999999999726, 1.2509999999999724, 1.253999999999972, 1.253999999999972, 1.2479999999999727, 1.2519999999999722, 1.2509999999999724, 1.2519999999999722, 1.2519999999999722, 1.2499999999999725, 1.2509999999999724, 1.2499999999999725, 1.2509999999999724, 1.2509999999999724, 1.2519999999999722, 1.2509999999999724, 1.2509999999999724, 1.2489999999999726, 1.2489999999999726, 1.245999999999973, 1.2489999999999726, 1.2529999999999721, 1.2519999999999722, 1.2519999999999722, 1.2509999999999724, 1.2469999999999728, 1.2509999999999724, 1.253999999999972, 1.2499999999999725, 1.2509999999999724, 1.2509999999999724, 1.2519999999999722, 1.2489999999999726, 1.2529999999999721, 1.2499999999999725, 1.2489999999999726, 1.2489999999999726, 1.2509999999999724, 1.2499999999999725, 1.2509999999999724, 1.2509999999999724, 1.2499999999999725, 1.244999999999973, 1.2499999999999725, 1.2439999999999731, 1.2519999999999722, 1.2519999999999722, 1.2529999999999721, 1.2529999999999721, 1.2509999999999724, 1.2509999999999724, 1.2499999999999725, 1.2509999999999724, 1.2529999999999721, 1.2529999999999721, 1.2529999999999721, 1.2509999999999724, 1.2519999999999722, 1.2499999999999725, 1.2509999999999724, 1.2519999999999722, 1.2509999999999724, 1.2519999999999722, 1.2529999999999721, 1.2499999999999725, 1.2509999999999724, 1.2529999999999721, 1.2509999999999724, 1.2499999999999725, 1.2509999999999724, 1.2509999999999724, 1.2519999999999722, 1.2519999999999722, 1.2479999999999727, 1.2519999999999722, 1.2529999999999721, 1.2499999999999725, 1.2489999999999726, 1.2529999999999721, 1.2499999999999725, 1.2499999999999725, 1.2499999999999725, 1.2509999999999724, 1.253999999999972, 1.2509999999999724, 1.2489999999999726, 1.2509999999999724, 1.2499999999999725, 1.2519999999999722, 1.2439999999999731, 1.2499999999999725, 1.2509999999999724, 1.244999999999973, 1.2499999999999725, 1.2509999999999724, 1.2509999999999724, 1.2509999999999724, 1.2509999999999724, 1.2509999999999724, 1.2499999999999725, 1.2469999999999728, 1.2509999999999724, 1.2499999999999725, 1.2509999999999724, 1.2509999999999724, 1.2529999999999721, 1.2519999999999722, 1.2519999999999722, 1.2509999999999724, 1.2499999999999725, 1.2499999999999725, 1.2499999999999725, 1.2509999999999724, 1.2519999999999722, 1.2489999999999726, 1.2519999999999722, 1.2499999999999725, 1.245999999999973, 1.2499999999999725, 1.2529999999999721, 1.253999999999972, 1.2529999999999721, 1.2489999999999726, 1.2489999999999726, 1.2489999999999726, 1.2479999999999727, 1.2489999999999726, 1.2509999999999724, 1.2529999999999721, 1.2529999999999721, 1.253999999999972, 1.245999999999973, 1.2509999999999724, 1.2479999999999727, 1.2489999999999726, 1.2519999999999722, 1.2509999999999724, 1.2519999999999722, 1.2509999999999724, 1.253999999999972, 1.2509999999999724, 1.2509999999999724, 1.253999999999972, 1.2509999999999724, 1.244999999999973, 1.2499999999999725, 1.2499999999999725, 1.2479999999999727, 1.2519999999999722, 1.2509999999999724, 1.2509999999999724, 1.2499999999999725, 1.2489999999999726, 1.253999999999972, 1.2469999999999728, 1.2509999999999724, 1.2519999999999722, 1.2509999999999724, 1.2519999999999722, 1.2519999999999722, 1.2509999999999724, 1.2509999999999724, 1.2499999999999725, 1.2509999999999724, 1.2499999999999725, 1.2499999999999725, 1.244999999999973, 1.2479999999999727, 1.2499999999999725, 1.2499999999999725, 1.2499999999999725, 1.2529999999999721, 1.2509999999999724, 1.2529999999999721, 1.2509999999999724, 1.2489999999999726, 1.2509999999999724, 1.2509999999999724, 1.2469999999999728, 1.2489999999999726, 1.2489999999999726, 1.2509999999999724, 1.2469999999999728, 1.2489999999999726, 1.2499999999999725, 1.2499999999999725, 1.244999999999973, 1.253999999999972, 1.2479999999999727, 1.2499999999999725, 1.2499999999999725, 1.253999999999972, 1.2519999999999722, 1.2509999999999724, 1.2509999999999724, 1.2509999999999724, 1.2509999999999724, 1.244999999999973, 1.2499999999999725, 1.2519999999999722, 1.2499999999999725, 1.2509999999999724, 1.2519999999999722, 1.2509999999999724, 1.2519999999999722, 1.2509999999999724, 1.2479999999999727, 1.2489999999999726, 1.2499999999999725, 1.2489999999999726, 1.2469999999999728, 1.2479999999999727, 1.2529999999999721, 1.2509999999999724, 1.2479999999999727, 1.2519999999999722, 1.2519999999999722, 1.2519999999999722, 1.2469999999999728, 1.2509999999999724, 1.2509999999999724, 1.2509999999999724, 1.2519999999999722, 1.244999999999973, 1.2499999999999725, 1.2499999999999725, 1.2499999999999725, 1.2529999999999721, 1.2489999999999726, 1.2509999999999724, 1.2529999999999721, 1.2509999999999724, 1.2499999999999725, 1.2509999999999724, 1.2499999999999725, 1.2479999999999727, 1.2509999999999724, 1.2499999999999725, 1.2509999999999724, 1.2509999999999724, 1.2499999999999725, 1.2499999999999725, 1.2499999999999725, 1.2509999999999724, 1.2529999999999721, 1.253999999999972, 1.2499999999999725, 1.2499999999999725, 1.2489999999999726, 1.2489999999999726, 1.2519999999999722, 1.2509999999999724, 1.2489999999999726, 1.2509999999999724, 1.2519999999999722, 1.2509999999999724, 1.2509999999999724, 1.2529999999999721, 1.253999999999972, 1.2499999999999725, 1.2499999999999725, 1.2519999999999722, 1.2499999999999725, 1.2499999999999725, 1.2519999999999722, 1.2509999999999724, 1.2489999999999726, 1.2489999999999726, 1.244999999999973, 1.2489999999999726, 1.2529999999999721, 1.2499999999999725, 1.2489999999999726, 1.2509999999999724, 1.2489999999999726, 1.2529999999999721, 1.2519999999999722, 1.2519999999999722, 1.253999999999972, 1.2519999999999722, 1.2489999999999726, 1.2509999999999724, 1.2509999999999724, 1.2489999999999726, 1.2509999999999724, 1.2529999999999721, 1.2499999999999725, 1.2529999999999721, 1.2489999999999726, 1.2489999999999726, 1.2489999999999726, 1.2509999999999724, 1.2499999999999725, 1.2509999999999724, 1.2499999999999725, 1.2489999999999726, 1.2509999999999724, 1.2509999999999724, 1.2499999999999725, 1.2519999999999722, 1.2479999999999727, 1.253999999999972, 1.2519999999999722, 1.2479999999999727, 1.2499999999999725, 1.2529999999999721, 1.2499999999999725, 1.2479999999999727, 1.245999999999973, 1.2489999999999726, 1.2509999999999724, 1.2509999999999724, 1.2489999999999726, 1.2519999999999722, 1.2499999999999725, 1.2519999999999722, 1.2509999999999724, 1.2499999999999725, 1.2509999999999724, 1.2479999999999727, 1.253999999999972, 1.2509999999999724, 1.2509999999999724, 1.2519999999999722, 1.253999999999972, 1.2499999999999725, 1.2529999999999721, 1.2519999999999722, 1.2499999999999725, 1.2499999999999725, 1.2499999999999725, 1.2499999999999725, 1.2509999999999724, 1.2509999999999724, 1.2519999999999722, 1.2509999999999724, 1.2489999999999726, 1.2519999999999722, 1.2509999999999724, 1.2479999999999727, 1.2509999999999724, 1.2519999999999722, 1.2519999999999722, 1.2479999999999727, 1.2509999999999724, 1.2489999999999726, 1.2509999999999724, 1.2439999999999731, 1.253999999999972, 1.2499999999999725, 1.2489999999999726, 1.2509999999999724, 1.2499999999999725, 1.245999999999973, 1.2509999999999724, 1.2499999999999725, 1.244999999999973, 1.2509999999999724, 1.2509999999999724, 1.2529999999999721, 1.2489999999999726, 1.2509999999999724, 1.253999999999972, 1.253999999999972, 1.2499999999999725, 1.2499999999999725, 1.2519999999999722, 1.2479999999999727, 1.2499999999999725, 1.2519999999999722, 1.2509999999999724, 1.2499999999999725, 1.2469999999999728, 1.2499999999999725, 1.253999999999972, 1.253999999999972, 1.2489999999999726, 1.245999999999973, 1.253999999999972, 1.2499999999999725, 1.2509999999999724, 1.2509999999999724, 1.2509999999999724, 1.2519999999999722, 1.2499999999999725, 1.2509999999999724, 1.2499999999999725, 1.2489999999999726, 1.2499999999999725, 1.253999999999972, 1.245999999999973, 1.2519999999999722, 1.2499999999999725, 1.2499999999999725, 1.2499999999999725, 1.2509999999999724, 1.2509999999999724, 1.2489999999999726, 1.2529999999999721, 1.2509999999999724, 1.2499999999999725, 1.2499999999999725, 1.2509999999999724, 1.2509999999999724, 1.2509999999999724, 1.2469999999999728, 1.253999999999972, 1.2479999999999727, 1.2489999999999726, 1.253999999999972, 1.245999999999973, 1.2489999999999726, 1.2519999999999722, 1.244999999999973, 1.2519999999999722, 1.253999999999972, 1.2489999999999726, 1.2499999999999725, 1.2509999999999724, 1.2509999999999724, 1.2489999999999726, 1.2529999999999721, 1.2529999999999721, 1.2479999999999727, 1.2489999999999726, 1.2529999999999721, 1.2519999999999722, 1.244999999999973, 1.2499999999999725, 1.2509999999999724, 1.2479999999999727, 1.2479999999999727, 1.2509999999999724, 1.2499999999999725, 1.2469999999999728, 1.2529999999999721, 1.2509999999999724, 1.2509999999999724, 1.2499999999999725, 1.2489999999999726, 1.2499999999999725, 1.2519999999999722, 1.2509999999999724, 1.2489999999999726, 1.2499999999999725, 1.253999999999972, 1.2499999999999725, 1.2499999999999725, 1.2489999999999726, 1.2509999999999724, 1.2519999999999722, 1.2489999999999726, 1.2499999999999725, 1.2499999999999725, 1.2529999999999721, 1.2499999999999725, 1.253999999999972, 1.2479999999999727, 1.2499999999999725, 1.2469999999999728, 1.253999999999972, 1.2499999999999725, 1.245999999999973, 1.2509999999999724, 1.2509999999999724, 1.2499999999999725, 1.2509999999999724, 1.2469999999999728, 1.2509999999999724, 1.2509999999999724, 1.2439999999999731, 1.245999999999973, 1.2489999999999726, 1.2519999999999722, 1.2469999999999728, 1.2489999999999726, 1.2509999999999724, 1.2499999999999725, 1.2489999999999726, 1.2499999999999725, 1.2499999999999725, 1.253999999999972, 1.2489999999999726, 1.2509999999999724, 1.2499999999999725, 1.2509999999999724, 1.2499999999999725, 1.2509999999999724, 1.2489999999999726, 1.2479999999999727, 1.253999999999972, 1.2529999999999721, 1.2489999999999726, 1.2519999999999722, 1.2529999999999721, 1.2489999999999726, 1.2509999999999724, 1.2519999999999722, 1.2489999999999726, 1.2519999999999722, 1.2499999999999725, 1.2489999999999726, 1.2489999999999726, 1.2509999999999724, 1.2499999999999725, 1.2509999999999724, 1.2439999999999731, 1.2509999999999724, 1.2529999999999721, 1.2509999999999724, 1.253999999999972, 1.2509999999999724, 1.2509999999999724, 1.2519999999999722, 1.2509999999999724, 1.2519999999999722, 1.253999999999972, 1.2509999999999724, 1.2479999999999727, 1.2489999999999726, 1.2499999999999725, 1.2529999999999721, 1.2499999999999725, 1.2509999999999724, 1.2479999999999727, 1.2519999999999722, 1.2509999999999724, 1.2509999999999724, 1.2519999999999722, 1.2509999999999724, 1.2519999999999722, 1.2509999999999724, 1.2489999999999726, 1.2469999999999728, 1.2529999999999721, 1.2489999999999726, 1.2479999999999727, 1.2489999999999726, 1.2469999999999728, 1.2509999999999724, 1.2509999999999724, 1.2519999999999722, 1.2499999999999725, 1.244999999999973, 1.2499999999999725, 1.2519999999999722, 1.2499999999999725, 1.2509999999999724, 1.2509999999999724, 1.2489999999999726, 1.2509999999999724, 1.2469999999999728, 1.2469999999999728, 1.2519999999999722, 1.253999999999972, 1.245999999999973, 1.244999999999973, 1.2529999999999721, 1.2509999999999724, 1.2489999999999726, 1.253999999999972, 1.2489999999999726, 1.2489999999999726, 1.253999999999972, 1.2489999999999726, 1.254999999999972, 1.2499999999999725, 1.253999999999972, 1.2499999999999725, 1.2509999999999724, 1.2529999999999721, 1.244999999999973, 1.2479999999999727, 1.2499999999999725, 1.2469999999999728, 1.2499999999999725, 1.2509999999999724, 1.2479999999999727, 1.253999999999972, 1.245999999999973, 1.253999999999972, 1.2519999999999722, 1.2509999999999724, 1.2519999999999722, 1.244999999999973, 1.2489999999999726, 1.244999999999973, 1.2499999999999725, 1.2529999999999721, 1.2529999999999721, 1.2499999999999725, 1.2509999999999724, 1.2489999999999726, 1.2499999999999725, 1.2489999999999726, 1.2529999999999721, 1.2509999999999724, 1.2489999999999726, 1.2519999999999722, 1.2499999999999725, 1.2509999999999724, 1.2519999999999722, 1.2529999999999721, 1.2529999999999721, 1.2499999999999725, 1.2509999999999724, 1.2509999999999724, 1.2469999999999728, 1.2489999999999726, 1.2489999999999726, 1.2499999999999725, 1.2529999999999721, 1.2509999999999724, 1.2499999999999725, 1.2509999999999724, 1.2499999999999725, 1.2499999999999725, 1.2499999999999725, 1.2489999999999726, 1.244999999999973, 1.2489999999999726, 1.2499999999999725, 1.2489999999999726, 1.2509999999999724, 1.2489999999999726, 1.2509999999999724, 1.2509999999999724, 1.2489999999999726, 1.2499999999999725, 1.2509999999999724, 1.2509999999999724, 1.2529999999999721, 1.253999999999972, 1.2479999999999727, 1.253999999999972, 1.2499999999999725, 1.244999999999973, 1.2489999999999726, 1.2499999999999725, 1.2529999999999721, 1.2489999999999726, 1.2509999999999724, 1.2499999999999725, 1.2509999999999724, 1.253999999999972, 1.2519999999999722, 1.2509999999999724, 1.253999999999972, 1.253999999999972, 1.253999999999972, 1.2489999999999726, 1.2479999999999727, 1.254999999999972, 1.2499999999999725, 1.2509999999999724, 1.2499999999999725, 1.2499999999999725, 1.2499999999999725, 1.2509999999999724, 1.2509999999999724, 1.2509999999999724, 1.2499999999999725, 1.2499999999999725, 1.2479999999999727, 1.2519999999999722, 1.2499999999999725, 1.2479999999999727, 1.2519999999999722, 1.2509999999999724, 1.2509999999999724, 1.2489999999999726, 1.244999999999973, 1.253999999999972, 1.2489999999999726, 1.2509999999999724, 1.2499999999999725, 1.2519999999999722, 1.2489999999999726, 1.2509999999999724, 1.2499999999999725, 1.2509999999999724, 1.253999999999972, 1.2529999999999721, 1.2499999999999725, 1.2509999999999724, 1.2519999999999722, 1.2499999999999725, 1.2509999999999724, 1.2469999999999728, 1.253999999999972, 1.253999999999972, 1.2499999999999725, 1.2529999999999721, 1.2469999999999728, 1.2519999999999722, 1.2509999999999724, 1.2509999999999724, 1.2529999999999721, 1.2529999999999721, 1.2479999999999727, 1.2489999999999726, 1.2499999999999725, 1.2509999999999724, 1.2509999999999724, 1.2519999999999722, 1.2529999999999721, 1.2489999999999726, 1.2519999999999722, 1.244999999999973, 1.2499999999999725, 1.2489999999999726, 1.253999999999972, 1.2519999999999722, 1.2499999999999725, 1.2509999999999724, 1.244999999999973, 1.2529999999999721, 1.254999999999972, 1.2529999999999721, 1.2499999999999725, 1.2499999999999725, 1.2519999999999722, 1.2489999999999726, 1.2509999999999724, 1.244999999999973, 1.2489999999999726, 1.2499999999999725, 1.2469999999999728, 1.2499999999999725, 1.2529999999999721, 1.2509999999999724, 1.245999999999973, 1.253999999999972, 1.2489999999999726, 1.2509999999999724, 1.2499999999999725, 1.2499999999999725, 1.2509999999999724, 1.2509999999999724, 1.2499999999999725, 1.2529999999999721, 1.2489999999999726, 1.244999999999973, 1.2489999999999726, 1.2529999999999721, 1.2519999999999722, 1.2529999999999721, 1.253999999999972, 1.2519999999999722, 1.2509999999999724, 1.2509999999999724, 1.2499999999999725, 1.2469999999999728, 1.2509999999999724, 1.2509999999999724, 1.2509999999999724, 1.2509999999999724, 1.2519999999999722, 1.2489999999999726, 1.2529999999999721, 1.2529999999999721, 1.2499999999999725, 1.2489999999999726, 1.2509999999999724, 1.2519999999999722, 1.2489999999999726, 1.2499999999999725, 1.253999999999972, 1.2509999999999724, 1.2489999999999726, 1.2499999999999725, 1.2509999999999724, 1.2479999999999727, 1.2519999999999722, 1.2499999999999725, 1.2499999999999725, 1.2479999999999727, 1.2489999999999726, 1.2519999999999722, 1.2489999999999726, 1.2509999999999724, 1.2499999999999725, 1.2499999999999725, 1.2509999999999724, 1.2499999999999725, 1.2499999999999725, 1.2499999999999725, 1.2529999999999721, 1.2499999999999725, 1.2499999999999725, 1.245999999999973, 1.253999999999972, 1.2499999999999725, 1.2509999999999724, 1.2509999999999724, 1.2529999999999721, 1.2499999999999725, 1.2509999999999724, 1.2509999999999724, 1.2499999999999725, 1.2519999999999722, 1.245999999999973, 1.2499999999999725, 1.253999999999972, 1.2529999999999721, 1.2519999999999722, 1.2499999999999725, 1.2529999999999721, 1.2509999999999724, 1.2519999999999722, 1.2509999999999724, 1.2499999999999725, 1.2499999999999725, 1.244999999999973, 1.2489999999999726, 1.2489999999999726, 1.2489999999999726, 1.2499999999999725, 1.2499999999999725, 1.2499999999999725, 1.253999999999972, 1.2499999999999725, 1.2529999999999721, 1.2509999999999724, 1.2469999999999728, 1.2499999999999725, 1.2529999999999721, 1.2499999999999725, 1.245999999999973, 1.2499999999999725, 1.2479999999999727, 1.2509999999999724, 1.2509999999999724, 1.2499999999999725, 1.2519999999999722, 1.245999999999973, 1.244999999999973, 1.2509999999999724, 1.2529999999999721, 1.2499999999999725, 1.2499999999999725, 1.2519999999999722, 1.2489999999999726, 1.2479999999999727, 1.2499999999999725, 1.2489999999999726, 1.2489999999999726, 1.2529999999999721, 1.2489999999999726, 1.2489999999999726, 1.2509999999999724, 1.2499999999999725, 1.2519999999999722, 1.2499999999999725, 1.2489999999999726, 1.2489999999999726, 1.2529999999999721, 1.2489999999999726, 1.2499999999999725, 1.2509999999999724, 1.2499999999999725, 1.2509999999999724, 1.2509999999999724, 1.2529999999999721, 1.2489999999999726, 1.2509999999999724, 1.2509999999999724, 1.2509999999999724, 1.2489999999999726, 1.2499999999999725, 1.245999999999973, 1.2499999999999725, 1.2489999999999726, 1.2519999999999722, 1.2509999999999724, 1.2489999999999726, 1.2519999999999722, 1.2519999999999722, 1.2509999999999724, 1.2489999999999726, 1.2529999999999721, 1.2509999999999724, 1.2529999999999721, 1.2529999999999721, 1.2499999999999725, 1.2499999999999725, 1.2509999999999724, 1.244999999999973, 1.2479999999999727, 1.2519999999999722, 1.2509999999999724, 1.2499999999999725, 1.2499999999999725, 1.2509999999999724, 1.2499999999999725, 1.2519999999999722, 1.2499999999999725, 1.2499999999999725, 1.244999999999973, 1.2489999999999726, 1.2499999999999725, 1.2499999999999725, 1.2519999999999722, 1.2479999999999727, 1.2509999999999724, 1.2509999999999724, 1.2469999999999728, 1.2529999999999721, 1.2509999999999724, 1.2519999999999722, 1.2509999999999724, 1.2499999999999725, 1.2509999999999724, 1.2519999999999722, 1.2489999999999726, 1.2509999999999724, 1.2529999999999721, 1.2529999999999721, 1.2509999999999724, 1.2509999999999724, 1.253999999999972, 1.2509999999999724, 1.2529999999999721, 1.244999999999973, 1.2509999999999724, 1.2509999999999724, 1.2509999999999724, 1.2489999999999726, 1.2529999999999721, 1.2499999999999725, 1.2499999999999725, 1.2519999999999722, 1.2509999999999724, 1.244999999999973, 1.2529999999999721, 1.2529999999999721, 1.2529999999999721, 1.2489999999999726, 1.2519999999999722, 1.2509999999999724, 1.2529999999999721, 1.2489999999999726, 1.2499999999999725, 1.2509999999999724, 1.253999999999972, 1.2529999999999721, 1.2509999999999724, 1.2489999999999726, 1.2499999999999725, 1.253999999999972, 1.2529999999999721, 1.2529999999999721, 1.2509999999999724, 1.2499999999999725, 1.2489999999999726, 1.2519999999999722, 1.253999999999972, 1.2519999999999722, 1.253999999999972, 1.2499999999999725, 1.2479999999999727, 1.2509999999999724, 1.2529999999999721, 1.2509999999999724, 1.2509999999999724, 1.2509999999999724, 1.2499999999999725, 1.2529999999999721, 1.2489999999999726, 1.2519999999999722, 1.2489999999999726, 1.2499999999999725, 1.2489999999999726, 1.245999999999973, 1.2499999999999725, 1.2509999999999724, 1.2519999999999722, 1.2509999999999724, 1.2529999999999721, 1.245999999999973, 1.2509999999999724, 1.2469999999999728, 1.2439999999999731, 1.2499999999999725, 1.2499999999999725, 1.2519999999999722, 1.2519999999999722, 1.2439999999999731, 1.2509999999999724, 1.2499999999999725, 1.2509999999999724, 1.2499999999999725, 1.2509999999999724, 1.2509999999999724, 1.2499999999999725, 1.2519999999999722, 1.253999999999972, 1.2499999999999725, 1.2519999999999722, 1.2499999999999725, 1.2499999999999725, 1.2509999999999724, 1.2499999999999725, 1.2499999999999725, 1.2509999999999724, 1.2529999999999721, 1.2499999999999725, 1.2499999999999725, 1.2509999999999724, 1.2519999999999722, 1.2519999999999722, 1.2509999999999724, 1.2509999999999724, 1.2489999999999726, 1.2499999999999725, 1.2499999999999725, 1.2519999999999722, 1.2489999999999726, 1.2509999999999724, 1.2489999999999726, 1.244999999999973, 1.2479999999999727, 1.2509999999999724, 1.2489999999999726, 1.2509999999999724, 1.2529999999999721, 1.2499999999999725, 1.2499999999999725, 1.2489999999999726, 1.2499999999999725, 1.2499999999999725, 1.2509999999999724, 1.2509999999999724, 1.2469999999999728, 1.2479999999999727, 1.2499999999999725, 1.2499999999999725, 1.2499999999999725, 1.2509999999999724, 1.2489999999999726, 1.2509999999999724, 1.2499999999999725, 1.2509999999999724, 1.2509999999999724, 1.2509999999999724, 1.2489999999999726, 1.2479999999999727, 1.2519999999999722, 1.2519999999999722, 1.2499999999999725, 1.2499999999999725, 1.2439999999999731, 1.2499999999999725, 1.2509999999999724, 1.2499999999999725, 1.2509999999999724, 1.2519999999999722, 1.2509999999999724, 1.2509999999999724, 1.2479999999999727, 1.2499999999999725, 1.244999999999973, 1.2499999999999725, 1.2509999999999724, 1.2509999999999724, 1.2499999999999725, 1.2529999999999721, 1.2499999999999725, 1.2499999999999725, 1.2519999999999722, 1.2509999999999724, 1.2489999999999726, 1.2509999999999724, 1.2519999999999722, 1.2509999999999724, 1.2489999999999726, 1.2519999999999722, 1.2509999999999724, 1.2499999999999725, 1.2509999999999724, 1.2499999999999725, 1.253999999999972, 1.2519999999999722, 1.253999999999972, 1.2509999999999724, 1.2489999999999726, 1.2529999999999721, 1.2489999999999726, 1.2469999999999728, 1.2519999999999722, 1.2499999999999725, 1.2509999999999724, 1.2509999999999724, 1.2479999999999727, 1.2529999999999721, 1.2489999999999726, 1.2499999999999725, 1.2509999999999724, 1.2529999999999721, 1.2489999999999726, 1.2529999999999721, 1.2509999999999724, 1.2489999999999726, 1.2499999999999725, 1.2489999999999726, 1.2509999999999724, 1.2529999999999721, 1.2529999999999721, 1.2529999999999721, 1.2529999999999721, 1.2509999999999724, 1.2509999999999724, 1.2479999999999727, 1.2469999999999728, 1.2509999999999724, 1.2489999999999726, 1.2509999999999724, 1.2499999999999725, 1.2529999999999721, 1.2509999999999724, 1.2509999999999724, 1.2489999999999726, 1.2499999999999725, 1.2499999999999725, 1.2489999999999726, 1.245999999999973, 1.2499999999999725, 1.2489999999999726, 1.244999999999973, 1.2509999999999724, 1.2489999999999726, 1.2499999999999725, 1.244999999999973, 1.2489999999999726, 1.2509999999999724, 1.2529999999999721, 1.2509999999999724, 1.2509999999999724, 1.2519999999999722, 1.2479999999999727, 1.2509999999999724, 1.2469999999999728, 1.2529999999999721, 1.2499999999999725, 1.2529999999999721, 1.2509999999999724, 1.2509999999999724, 1.2499999999999725, 1.244999999999973, 1.2499999999999725, 1.2509999999999724, 1.2509999999999724, 1.2509999999999724, 1.2509999999999724, 1.2519999999999722, 1.2509999999999724, 1.2519999999999722, 1.2489999999999726, 1.2499999999999725, 1.2499999999999725, 1.253999999999972, 1.2519999999999722, 1.2529999999999721, 1.2499999999999725, 1.2479999999999727, 1.2499999999999725, 1.2509999999999724, 1.2469999999999728, 1.2519999999999722, 1.2479999999999727, 1.2509999999999724, 1.2509999999999724, 1.2499999999999725, 1.2519999999999722, 1.2489999999999726, 1.253999999999972, 1.2499999999999725, 1.2499999999999725, 1.245999999999973, 1.2509999999999724, 1.245999999999973, 1.2509999999999724, 1.2499999999999725, 1.253999999999972, 1.2509999999999724, 1.2499999999999725, 1.2499999999999725, 1.2489999999999726, 1.253999999999972, 1.2509999999999724, 1.2519999999999722, 1.2499999999999725, 1.2499999999999725, 1.2499999999999725, 1.2489999999999726, 1.2509999999999724, 1.2499999999999725, 1.2519999999999722, 1.245999999999973, 1.253999999999972, 1.2519999999999722, 1.2499999999999725, 1.2489999999999726, 1.2509999999999724, 1.245999999999973, 1.2509999999999724, 1.2509999999999724, 1.2509999999999724, 1.2499999999999725, 1.2499999999999725, 1.2529999999999721, 1.2489999999999726, 1.2509999999999724, 1.2509999999999724, 1.2499999999999725, 1.2509999999999724, 1.2479999999999727, 1.2489999999999726, 1.2509999999999724, 1.2509999999999724, 1.2499999999999725, 1.245999999999973, 1.2489999999999726, 1.2489999999999726, 1.2499999999999725, 1.2499999999999725, 1.2499999999999725, 1.2519999999999722, 1.2499999999999725, 1.2499999999999725, 1.2489999999999726, 1.244999999999973, 1.2509999999999724, 1.2489999999999726, 1.2519999999999722, 1.2469999999999728, 1.2519999999999722, 1.2529999999999721, 1.2499999999999725, 1.2499999999999725, 1.2499999999999725, 1.2519999999999722, 1.2499999999999725, 1.2499999999999725, 1.244999999999973, 1.2499999999999725, 1.2499999999999725, 1.2509999999999724, 1.2529999999999721, 1.2509999999999724, 1.2519999999999722, 1.2509999999999724, 1.2509999999999724, 1.2489999999999726, 1.2499999999999725, 1.2509999999999724, 1.2499999999999725, 1.2509999999999724, 1.253999999999972, 1.2509999999999724, 1.2489999999999726, 1.2489999999999726, 1.2479999999999727, 1.2509999999999724, 1.2509999999999724, 1.253999999999972, 1.2519999999999722, 1.2529999999999721, 1.2499999999999725, 1.2519999999999722, 1.2509999999999724, 1.2469999999999728, 1.2489999999999726, 1.2499999999999725, 1.2499999999999725, 1.2529999999999721, 1.2509999999999724, 1.2499999999999725, 1.2499999999999725, 1.2479999999999727, 1.244999999999973, 1.2519999999999722, 1.2519999999999722, 1.2519999999999722, 1.2499999999999725, 1.253999999999972, 1.2499999999999725, 1.2489999999999726, 1.2499999999999725, 1.2479999999999727, 1.2479999999999727, 1.2489999999999726], [1.254999999999972, 1.2499999999999725, 1.2529999999999721, 1.254999999999972, 1.2499999999999725, 1.2509999999999724, 1.2559999999999718, 1.2519999999999722, 1.2529999999999721, 1.253999999999972, 1.2559999999999718, 1.254999999999972, 1.2499999999999725, 1.253999999999972, 1.2509999999999724, 1.2559999999999718, 1.2559999999999718, 1.2559999999999718, 1.2509999999999724, 1.2519999999999722, 1.254999999999972, 1.2509999999999724, 1.2529999999999721, 1.2529999999999721, 1.254999999999972, 1.2499999999999725, 1.2529999999999721, 1.253999999999972, 1.2559999999999718, 1.2499999999999725, 1.2509999999999724, 1.2529999999999721, 1.2559999999999718, 1.2509999999999724, 1.2529999999999721, 1.2509999999999724, 1.254999999999972, 1.2519999999999722, 1.2559999999999718, 1.2529999999999721, 1.253999999999972, 1.2529999999999721, 1.253999999999972, 1.254999999999972, 1.2559999999999718, 1.2499999999999725, 1.2559999999999718, 1.2529999999999721, 1.2529999999999721, 1.2519999999999722, 1.2469999999999728, 1.2529999999999721, 1.2519999999999722, 1.2529999999999721, 1.2499999999999725, 1.2519999999999722, 1.2499999999999725, 1.2519999999999722, 1.2509999999999724, 1.2509999999999724, 1.253999999999972, 1.2519999999999722, 1.2529999999999721, 1.2529999999999721, 1.254999999999972, 1.2559999999999718, 1.2529999999999721, 1.253999999999972, 1.2559999999999718, 1.2519999999999722, 1.2529999999999721, 1.2529999999999721, 1.2509999999999724, 1.2509999999999724, 1.2519999999999722, 1.254999999999972, 1.2509999999999724, 1.254999999999972, 1.253999999999972, 1.2529999999999721, 1.2529999999999721, 1.253999999999972, 1.2519999999999722, 1.2529999999999721, 1.2559999999999718, 1.2529999999999721, 1.2509999999999724, 1.253999999999972, 1.2509999999999724, 1.254999999999972, 1.2569999999999717, 1.253999999999972, 1.2569999999999717, 1.254999999999972, 1.2559999999999718, 1.2509999999999724, 1.254999999999972, 1.2529999999999721, 1.254999999999972, 1.2509999999999724, 1.2519999999999722, 1.253999999999972, 1.2529999999999721, 1.254999999999972, 1.2529999999999721, 1.254999999999972, 1.254999999999972, 1.2559999999999718, 1.2479999999999727, 1.2489999999999726, 1.2519999999999722, 1.2559999999999718, 1.2499999999999725, 1.2509999999999724, 1.254999999999972, 1.245999999999973, 1.253999999999972, 1.254999999999972, 1.253999999999972, 1.254999999999972, 1.2519999999999722, 1.2519999999999722, 1.254999999999972, 1.2559999999999718, 1.253999999999972, 1.2529999999999721, 1.2519999999999722, 1.253999999999972, 1.254999999999972, 1.2529999999999721, 1.2559999999999718, 1.2569999999999717, 1.2519999999999722, 1.254999999999972, 1.2529999999999721, 1.2499999999999725, 1.2519999999999722, 1.2509999999999724, 1.254999999999972, 1.2519999999999722, 1.2499999999999725, 1.2499999999999725, 1.254999999999972, 1.2509999999999724, 1.2559999999999718, 1.254999999999972, 1.2519999999999722, 1.2519999999999722, 1.2529999999999721, 1.2529999999999721, 1.254999999999972, 1.2499999999999725, 1.2469999999999728, 1.254999999999972, 1.2529999999999721, 1.2559999999999718, 1.2509999999999724, 1.2569999999999717, 1.254999999999972, 1.254999999999972, 1.253999999999972, 1.2529999999999721, 1.2499999999999725, 1.254999999999972, 1.2569999999999717, 1.254999999999972, 1.253999999999972, 1.2559999999999718, 1.253999999999972, 1.2569999999999717, 1.253999999999972, 1.253999999999972, 1.2559999999999718, 1.253999999999972, 1.2509999999999724, 1.2499999999999725, 1.2489999999999726, 1.2529999999999721, 1.2519999999999722, 1.2569999999999717, 1.2499999999999725, 1.2529999999999721, 1.2499999999999725, 1.2529999999999721, 1.2559999999999718, 1.254999999999972, 1.253999999999972, 1.2499999999999725, 1.254999999999972, 1.2499999999999725, 1.2519999999999722, 1.2559999999999718, 1.2489999999999726, 1.2519999999999722, 1.2499999999999725, 1.253999999999972, 1.253999999999972, 1.2499999999999725, 1.2509999999999724, 1.2479999999999727, 1.2529999999999721, 1.253999999999972, 1.254999999999972, 1.2559999999999718, 1.2499999999999725, 1.254999999999972, 1.2509999999999724, 1.2559999999999718, 1.253999999999972, 1.2499999999999725, 1.253999999999972, 1.253999999999972, 1.2569999999999717, 1.254999999999972, 1.2529999999999721, 1.254999999999972, 1.2499999999999725, 1.2559999999999718, 1.254999999999972, 1.254999999999972, 1.2489999999999726, 1.2519999999999722, 1.2519999999999722, 1.2519999999999722, 1.2509999999999724, 1.2529999999999721, 1.2529999999999721, 1.2499999999999725, 1.2509999999999724, 1.2499999999999725, 1.2519999999999722, 1.2569999999999717, 1.254999999999972, 1.254999999999972, 1.2559999999999718, 1.2499999999999725, 1.2519999999999722, 1.2519999999999722, 1.2579999999999716, 1.2529999999999721, 1.253999999999972, 1.2559999999999718, 1.2529999999999721, 1.2509999999999724, 1.254999999999972, 1.2529999999999721, 1.254999999999972, 1.2469999999999728, 1.2519999999999722, 1.2559999999999718, 1.254999999999972, 1.253999999999972, 1.2509999999999724, 1.254999999999972, 1.253999999999972, 1.2499999999999725, 1.2529999999999721, 1.2529999999999721, 1.253999999999972, 1.254999999999972, 1.253999999999972, 1.2509999999999724, 1.253999999999972, 1.254999999999972, 1.2519999999999722, 1.2489999999999726, 1.2559999999999718, 1.254999999999972, 1.2559999999999718, 1.253999999999972, 1.254999999999972, 1.2529999999999721, 1.2529999999999721, 1.2529999999999721, 1.2519999999999722, 1.2519999999999722, 1.254999999999972, 1.2499999999999725, 1.2529999999999721, 1.2559999999999718, 1.2499999999999725, 1.253999999999972, 1.254999999999972, 1.2559999999999718, 1.2529999999999721, 1.2529999999999721, 1.2519999999999722, 1.2529999999999721, 1.2519999999999722, 1.253999999999972, 1.254999999999972, 1.2529999999999721, 1.2529999999999721, 1.2559999999999718, 1.2519999999999722, 1.254999999999972, 1.254999999999972, 1.254999999999972, 1.253999999999972, 1.254999999999972, 1.2479999999999727, 1.2489999999999726, 1.253999999999972, 1.2519999999999722, 1.2509999999999724, 1.2519999999999722, 1.2559999999999718, 1.254999999999972, 1.2529999999999721, 1.2499999999999725, 1.254999999999972, 1.2529999999999721, 1.2529999999999721, 1.2469999999999728, 1.2529999999999721, 1.254999999999972, 1.2519999999999722, 1.253999999999972, 1.2559999999999718, 1.2509999999999724, 1.2499999999999725, 1.254999999999972, 1.2529999999999721, 1.2479999999999727, 1.2529999999999721, 1.2529999999999721, 1.2499999999999725, 1.2529999999999721, 1.2529999999999721, 1.254999999999972, 1.254999999999972, 1.2499999999999725, 1.2509999999999724, 1.254999999999972, 1.2509999999999724, 1.2519999999999722, 1.2529999999999721, 1.2499999999999725, 1.2519999999999722, 1.254999999999972, 1.2529999999999721, 1.2509999999999724, 1.2519999999999722, 1.2509999999999724, 1.2529999999999721, 1.2529999999999721, 1.2489999999999726, 1.253999999999972, 1.2529999999999721, 1.2529999999999721, 1.2569999999999717, 1.2499999999999725, 1.254999999999972, 1.2569999999999717, 1.2479999999999727, 1.2499999999999725, 1.254999999999972, 1.2519999999999722, 1.2529999999999721, 1.2559999999999718, 1.2529999999999721, 1.2489999999999726, 1.2529999999999721, 1.2529999999999721, 1.253999999999972, 1.254999999999972, 1.2499999999999725, 1.2559999999999718, 1.2509999999999724, 1.2519999999999722, 1.2529999999999721, 1.2569999999999717, 1.2499999999999725, 1.254999999999972, 1.2519999999999722, 1.254999999999972, 1.2519999999999722, 1.2529999999999721, 1.2529999999999721, 1.2519999999999722, 1.2499999999999725, 1.2519999999999722, 1.2509999999999724, 1.2469999999999728, 1.253999999999972, 1.2529999999999721, 1.2499999999999725, 1.2499999999999725, 1.2499999999999725, 1.254999999999972, 1.2519999999999722, 1.253999999999972, 1.2499999999999725, 1.2509999999999724, 1.254999999999972, 1.245999999999973, 1.2499999999999725, 1.253999999999972, 1.2529999999999721, 1.254999999999972, 1.253999999999972, 1.2519999999999722, 1.2529999999999721, 1.2529999999999721, 1.2559999999999718, 1.2499999999999725, 1.2559999999999718, 1.253999999999972, 1.2529999999999721, 1.254999999999972, 1.254999999999972, 1.253999999999972, 1.2559999999999718, 1.2499999999999725, 1.2519999999999722, 1.254999999999972, 1.254999999999972, 1.254999999999972, 1.253999999999972, 1.2469999999999728, 1.2499999999999725, 1.2499999999999725, 1.254999999999972, 1.2529999999999721, 1.2529999999999721, 1.2569999999999717, 1.2529999999999721, 1.2499999999999725, 1.2559999999999718, 1.2499999999999725, 1.2529999999999721, 1.2509999999999724, 1.254999999999972, 1.2499999999999725, 1.2509999999999724, 1.254999999999972, 1.253999999999972, 1.254999999999972, 1.254999999999972, 1.2529999999999721, 1.2509999999999724, 1.254999999999972, 1.254999999999972, 1.2529999999999721, 1.2559999999999718, 1.253999999999972, 1.2509999999999724, 1.2519999999999722, 1.253999999999972, 1.254999999999972, 1.2559999999999718, 1.2479999999999727, 1.2509999999999724, 1.2559999999999718, 1.2489999999999726, 1.2509999999999724, 1.253999999999972, 1.254999999999972, 1.2529999999999721, 1.2529999999999721, 1.2519999999999722, 1.2529999999999721, 1.2519999999999722, 1.2509999999999724, 1.254999999999972, 1.2509999999999724, 1.2509999999999724, 1.254999999999972, 1.253999999999972, 1.2559999999999718, 1.254999999999972, 1.2499999999999725, 1.254999999999972, 1.2499999999999725, 1.2499999999999725, 1.2529999999999721, 1.2489999999999726, 1.2519999999999722, 1.2519999999999722, 1.2529999999999721, 1.2519999999999722, 1.254999999999972, 1.254999999999972, 1.2529999999999721, 1.2519999999999722, 1.253999999999972, 1.2529999999999721, 1.2529999999999721, 1.2529999999999721, 1.2529999999999721, 1.2529999999999721, 1.2529999999999721, 1.253999999999972, 1.2519999999999722, 1.2509999999999724, 1.254999999999972, 1.2509999999999724, 1.254999999999972, 1.254999999999972, 1.254999999999972, 1.2559999999999718, 1.2529999999999721, 1.2499999999999725, 1.2509999999999724, 1.254999999999972, 1.2519999999999722, 1.2559999999999718, 1.253999999999972, 1.2559999999999718, 1.2519999999999722, 1.2489999999999726, 1.2499999999999725, 1.2509999999999724, 1.254999999999972, 1.2469999999999728, 1.2569999999999717, 1.254999999999972, 1.254999999999972, 1.254999999999972, 1.2529999999999721, 1.254999999999972, 1.2509999999999724, 1.2529999999999721, 1.253999999999972, 1.2519999999999722, 1.253999999999972, 1.254999999999972, 1.2499999999999725, 1.2479999999999727, 1.2499999999999725, 1.2529999999999721, 1.2569999999999717, 1.254999999999972, 1.253999999999972, 1.2509999999999724, 1.2509999999999724, 1.2509999999999724, 1.2479999999999727, 1.2519999999999722, 1.2529999999999721, 1.2519999999999722, 1.254999999999972, 1.2559999999999718, 1.2519999999999722, 1.2529999999999721, 1.253999999999972, 1.254999999999972, 1.2519999999999722, 1.2519999999999722, 1.2509999999999724, 1.254999999999972, 1.2529999999999721, 1.254999999999972, 1.2509999999999724, 1.2559999999999718, 1.2529999999999721, 1.253999999999972, 1.2559999999999718, 1.2559999999999718, 1.253999999999972, 1.253999999999972, 1.2519999999999722, 1.254999999999972, 1.2529999999999721, 1.2509999999999724, 1.254999999999972, 1.253999999999972, 1.2509999999999724, 1.2469999999999728, 1.254999999999972, 1.2509999999999724, 1.2509999999999724, 1.2499999999999725, 1.2519999999999722, 1.2519999999999722, 1.2499999999999725, 1.254999999999972, 1.2509999999999724, 1.2509999999999724, 1.2509999999999724, 1.2529999999999721, 1.254999999999972, 1.2499999999999725, 1.2509999999999724, 1.254999999999972, 1.253999999999972, 1.2529999999999721, 1.2559999999999718, 1.2529999999999721, 1.2519999999999722, 1.2529999999999721, 1.254999999999972, 1.254999999999972, 1.2559999999999718, 1.2509999999999724, 1.2509999999999724, 1.2529999999999721, 1.2559999999999718, 1.2519999999999722, 1.2519999999999722, 1.2559999999999718, 1.254999999999972, 1.254999999999972, 1.253999999999972, 1.2519999999999722, 1.2519999999999722, 1.2559999999999718, 1.2559999999999718, 1.2509999999999724, 1.254999999999972, 1.2529999999999721, 1.2569999999999717, 1.254999999999972, 1.2559999999999718, 1.2559999999999718, 1.253999999999972, 1.253999999999972, 1.2529999999999721, 1.254999999999972, 1.2559999999999718, 1.2509999999999724, 1.2499999999999725, 1.254999999999972, 1.2499999999999725, 1.253999999999972, 1.2509999999999724, 1.2509999999999724, 1.2519999999999722, 1.2509999999999724, 1.2499999999999725, 1.2529999999999721, 1.2559999999999718, 1.2529999999999721, 1.2559999999999718, 1.253999999999972, 1.2559999999999718, 1.2499999999999725, 1.254999999999972, 1.2509999999999724, 1.2509999999999724, 1.2499999999999725, 1.253999999999972, 1.2559999999999718, 1.2519999999999722, 1.254999999999972, 1.2489999999999726, 1.2519999999999722, 1.2519999999999722, 1.245999999999973, 1.253999999999972, 1.254999999999972, 1.253999999999972, 1.253999999999972, 1.2519999999999722, 1.2489999999999726, 1.254999999999972, 1.254999999999972, 1.253999999999972, 1.2529999999999721, 1.253999999999972, 1.2529999999999721, 1.2519999999999722, 1.2529999999999721, 1.254999999999972, 1.253999999999972, 1.2519999999999722, 1.253999999999972, 1.2529999999999721, 1.2529999999999721, 1.2529999999999721, 1.254999999999972, 1.2479999999999727, 1.254999999999972, 1.2519999999999722, 1.2529999999999721, 1.2519999999999722, 1.2509999999999724, 1.2509999999999724, 1.2519999999999722, 1.2509999999999724, 1.2529999999999721, 1.2509999999999724, 1.2499999999999725, 1.2529999999999721, 1.2529999999999721, 1.2559999999999718, 1.254999999999972, 1.2559999999999718, 1.2529999999999721, 1.2509999999999724, 1.2519999999999722, 1.2529999999999721, 1.2529999999999721, 1.2519999999999722, 1.254999999999972, 1.2529999999999721, 1.253999999999972, 1.253999999999972, 1.2499999999999725, 1.2529999999999721, 1.2529999999999721, 1.254999999999972, 1.2569999999999717, 1.2499999999999725, 1.254999999999972, 1.2509999999999724, 1.2499999999999725, 1.254999999999972, 1.2499999999999725, 1.254999999999972, 1.2499999999999725, 1.254999999999972, 1.2519999999999722, 1.2519999999999722, 1.2499999999999725, 1.254999999999972, 1.254999999999972, 1.2519999999999722, 1.2519999999999722, 1.2529999999999721, 1.2479999999999727, 1.2559999999999718, 1.2529999999999721, 1.253999999999972, 1.254999999999972, 1.2509999999999724, 1.254999999999972, 1.2499999999999725, 1.2509999999999724, 1.2529999999999721, 1.253999999999972, 1.254999999999972, 1.2559999999999718, 1.2519999999999722, 1.254999999999972, 1.2519999999999722, 1.2559999999999718, 1.254999999999972, 1.254999999999972, 1.245999999999973, 1.254999999999972, 1.254999999999972, 1.2509999999999724, 1.253999999999972, 1.2559999999999718, 1.2559999999999718, 1.254999999999972, 1.2529999999999721, 1.2509999999999724, 1.2519999999999722, 1.2519999999999722, 1.254999999999972, 1.2519999999999722, 1.2519999999999722, 1.2509999999999724, 1.2499999999999725, 1.2499999999999725, 1.254999999999972, 1.2499999999999725, 1.2519999999999722, 1.2559999999999718, 1.2499999999999725, 1.254999999999972, 1.254999999999972, 1.2519999999999722, 1.2529999999999721, 1.2579999999999716, 1.253999999999972, 1.2509999999999724, 1.2469999999999728, 1.254999999999972, 1.253999999999972, 1.2499999999999725, 1.2509999999999724, 1.2509999999999724, 1.2529999999999721, 1.2509999999999724, 1.2499999999999725, 1.2509999999999724, 1.2559999999999718, 1.2509999999999724, 1.254999999999972, 1.2529999999999721, 1.254999999999972, 1.253999999999972, 1.2529999999999721, 1.254999999999972, 1.254999999999972, 1.2529999999999721, 1.2519999999999722, 1.2509999999999724, 1.2529999999999721, 1.2469999999999728, 1.254999999999972, 1.253999999999972, 1.2559999999999718, 1.2529999999999721, 1.2479999999999727, 1.2529999999999721, 1.2509999999999724, 1.2469999999999728, 1.253999999999972, 1.2509999999999724, 1.2529999999999721, 1.254999999999972, 1.253999999999972, 1.2559999999999718, 1.2499999999999725, 1.2529999999999721, 1.254999999999972, 1.2529999999999721, 1.2559999999999718, 1.253999999999972, 1.2509999999999724, 1.2569999999999717, 1.2519999999999722, 1.254999999999972, 1.2509999999999724, 1.2499999999999725, 1.2469999999999728, 1.2499999999999725, 1.2519999999999722, 1.2559999999999718, 1.2479999999999727, 1.253999999999972, 1.254999999999972, 1.2469999999999728, 1.2499999999999725, 1.2489999999999726, 1.253999999999972, 1.2489999999999726, 1.2529999999999721, 1.2509999999999724, 1.253999999999972, 1.2519999999999722, 1.254999999999972, 1.254999999999972, 1.2509999999999724, 1.2529999999999721, 1.254999999999972, 1.2569999999999717, 1.2509999999999724, 1.2489999999999726, 1.2529999999999721, 1.2559999999999718, 1.254999999999972, 1.2529999999999721, 1.2569999999999717, 1.2519999999999722, 1.2529999999999721, 1.2529999999999721, 1.2499999999999725, 1.254999999999972, 1.2569999999999717, 1.2529999999999721, 1.254999999999972, 1.2559999999999718, 1.253999999999972, 1.2559999999999718, 1.253999999999972, 1.2529999999999721, 1.2529999999999721, 1.2529999999999721, 1.2509999999999724, 1.2529999999999721, 1.2509999999999724, 1.2529999999999721, 1.254999999999972, 1.2499999999999725, 1.254999999999972, 1.253999999999972, 1.2519999999999722, 1.2559999999999718, 1.2489999999999726, 1.2569999999999717, 1.2559999999999718, 1.2529999999999721, 1.2529999999999721, 1.254999999999972, 1.2509999999999724, 1.254999999999972, 1.2469999999999728, 1.2559999999999718, 1.253999999999972, 1.254999999999972, 1.253999999999972, 1.253999999999972, 1.253999999999972, 1.2569999999999717, 1.2509999999999724, 1.2509999999999724, 1.254999999999972, 1.253999999999972, 1.2509999999999724, 1.2529999999999721, 1.2499999999999725, 1.254999999999972, 1.2499999999999725, 1.2529999999999721, 1.2529999999999721, 1.2519999999999722, 1.2529999999999721, 1.2519999999999722, 1.2509999999999724, 1.254999999999972, 1.2519999999999722, 1.2529999999999721, 1.2559999999999718, 1.2479999999999727, 1.2489999999999726, 1.2529999999999721, 1.2499999999999725, 1.253999999999972, 1.2499999999999725, 1.2529999999999721, 1.254999999999972, 1.2559999999999718, 1.2519999999999722, 1.2489999999999726, 1.2519999999999722, 1.2509999999999724, 1.2529999999999721, 1.2559999999999718, 1.2559999999999718, 1.2519999999999722, 1.2509999999999724, 1.2519999999999722, 1.254999999999972, 1.253999999999972, 1.2519999999999722, 1.254999999999972, 1.253999999999972, 1.2529999999999721, 1.253999999999972, 1.2559999999999718, 1.2569999999999717, 1.2509999999999724, 1.2519999999999722, 1.254999999999972, 1.2519999999999722, 1.2489999999999726, 1.2529999999999721, 1.2499999999999725, 1.2529999999999721, 1.2509999999999724, 1.2499999999999725, 1.253999999999972, 1.2509999999999724, 1.2529999999999721, 1.2509999999999724, 1.2569999999999717, 1.2519999999999722, 1.254999999999972, 1.2569999999999717, 1.253999999999972, 1.2529999999999721, 1.2529999999999721, 1.2479999999999727, 1.253999999999972, 1.2529999999999721, 1.254999999999972, 1.2519999999999722, 1.2509999999999724, 1.2519999999999722, 1.253999999999972, 1.2559999999999718, 1.254999999999972, 1.2569999999999717, 1.2559999999999718, 1.2469999999999728, 1.2509999999999724, 1.253999999999972, 1.2519999999999722, 1.254999999999972, 1.2519999999999722, 1.2509999999999724, 1.2529999999999721, 1.254999999999972, 1.253999999999972, 1.2559999999999718, 1.2499999999999725, 1.253999999999972, 1.253999999999972, 1.253999999999972, 1.2559999999999718, 1.2499999999999725, 1.2519999999999722, 1.2509999999999724, 1.2529999999999721, 1.253999999999972, 1.2519999999999722, 1.2479999999999727, 1.254999999999972, 1.2519999999999722, 1.253999999999972, 1.253999999999972, 1.253999999999972, 1.2559999999999718, 1.2519999999999722, 1.254999999999972, 1.2469999999999728, 1.2469999999999728, 1.253999999999972, 1.2529999999999721, 1.2499999999999725, 1.2529999999999721, 1.2559999999999718, 1.253999999999972, 1.2519999999999722, 1.253999999999972, 1.2499999999999725, 1.254999999999972, 1.253999999999972, 1.253999999999972, 1.2529999999999721, 1.2519999999999722, 1.2529999999999721, 1.254999999999972, 1.2529999999999721, 1.2509999999999724, 1.254999999999972, 1.2519999999999722, 1.2509999999999724, 1.2529999999999721, 1.2519999999999722, 1.2519999999999722, 1.253999999999972, 1.254999999999972, 1.253999999999972, 1.2499999999999725, 1.2529999999999721, 1.2519999999999722, 1.254999999999972, 1.2509999999999724, 1.253999999999972, 1.2519999999999722, 1.2499999999999725, 1.2499999999999725, 1.254999999999972, 1.253999999999972, 1.254999999999972, 1.2559999999999718, 1.253999999999972, 1.2529999999999721, 1.254999999999972, 1.253999999999972, 1.254999999999972, 1.2529999999999721, 1.253999999999972, 1.253999999999972, 1.2529999999999721, 1.2519999999999722, 1.253999999999972, 1.254999999999972, 1.2529999999999721, 1.253999999999972, 1.2519999999999722, 1.2519999999999722, 1.254999999999972, 1.2469999999999728, 1.2509999999999724, 1.2529999999999721, 1.2559999999999718, 1.2559999999999718, 1.254999999999972, 1.2529999999999721, 1.2559999999999718, 1.2519999999999722, 1.2529999999999721, 1.253999999999972, 1.2519999999999722, 1.2529999999999721, 1.2529999999999721, 1.2559999999999718, 1.254999999999972, 1.2509999999999724, 1.2489999999999726, 1.2559999999999718, 1.2529999999999721, 1.2559999999999718, 1.2509999999999724, 1.254999999999972, 1.2559999999999718, 1.2529999999999721, 1.2519999999999722, 1.253999999999972, 1.254999999999972, 1.2529999999999721, 1.253999999999972, 1.2569999999999717, 1.2529999999999721, 1.253999999999972, 1.253999999999972, 1.2479999999999727, 1.2519999999999722, 1.254999999999972, 1.253999999999972, 1.2559999999999718, 1.2499999999999725, 1.253999999999972, 1.2529999999999721, 1.2529999999999721, 1.253999999999972, 1.2479999999999727, 1.2529999999999721, 1.253999999999972, 1.2509999999999724, 1.2529999999999721, 1.2519999999999722, 1.253999999999972, 1.2519999999999722, 1.254999999999972, 1.2509999999999724, 1.2529999999999721, 1.2509999999999724, 1.254999999999972, 1.253999999999972, 1.253999999999972, 1.2509999999999724, 1.2559999999999718, 1.2559999999999718, 1.253999999999972, 1.2469999999999728, 1.253999999999972, 1.2519999999999722, 1.2509999999999724, 1.2509999999999724, 1.2519999999999722, 1.253999999999972, 1.2499999999999725, 1.254999999999972, 1.2509999999999724, 1.2529999999999721, 1.2559999999999718, 1.254999999999972, 1.2529999999999721, 1.2529999999999721, 1.2469999999999728, 1.253999999999972, 1.2509999999999724, 1.2519999999999722, 1.2499999999999725, 1.2519999999999722, 1.254999999999972, 1.2499999999999725, 1.254999999999972, 1.2509999999999724, 1.2519999999999722, 1.254999999999972, 1.253999999999972, 1.2509999999999724, 1.2489999999999726, 1.2529999999999721, 1.2519999999999722, 1.254999999999972, 1.254999999999972, 1.254999999999972, 1.2529999999999721, 1.254999999999972, 1.253999999999972, 1.254999999999972, 1.254999999999972, 1.2529999999999721, 1.254999999999972, 1.2529999999999721, 1.2529999999999721, 1.2469999999999728, 1.2529999999999721, 1.253999999999972, 1.253999999999972, 1.254999999999972, 1.2499999999999725, 1.254999999999972, 1.2529999999999721, 1.2509999999999724, 1.2559999999999718, 1.2569999999999717, 1.2509999999999724, 1.2509999999999724, 1.2519999999999722, 1.253999999999972, 1.2569999999999717, 1.253999999999972, 1.254999999999972, 1.253999999999972, 1.254999999999972, 1.2529999999999721, 1.2519999999999722, 1.254999999999972, 1.2559999999999718, 1.2499999999999725, 1.2499999999999725, 1.2519999999999722, 1.254999999999972, 1.254999999999972, 1.253999999999972, 1.2529999999999721, 1.2559999999999718, 1.2529999999999721, 1.2519999999999722, 1.2529999999999721, 1.2499999999999725, 1.2559999999999718, 1.2529999999999721, 1.2529999999999721, 1.253999999999972, 1.254999999999972, 1.2499999999999725, 1.2529999999999721, 1.2519999999999722, 1.254999999999972, 1.2519999999999722, 1.2529999999999721, 1.254999999999972, 1.253999999999972, 1.254999999999972, 1.2559999999999718, 1.254999999999972, 1.2559999999999718, 1.253999999999972, 1.2529999999999721, 1.2559999999999718, 1.253999999999972, 1.253999999999972, 1.253999999999972, 1.253999999999972, 1.2499999999999725, 1.2509999999999724, 1.2499999999999725, 1.2559999999999718, 1.2509999999999724, 1.2529999999999721, 1.2469999999999728, 1.2519999999999722, 1.2509999999999724, 1.2499999999999725, 1.254999999999972, 1.2559999999999718, 1.2509999999999724, 1.2529999999999721, 1.2529999999999721, 1.254999999999972, 1.253999999999972, 1.2499999999999725, 1.253999999999972, 1.2569999999999717, 1.2519999999999722, 1.253999999999972, 1.2529999999999721, 1.2509999999999724, 1.254999999999972, 1.2559999999999718, 1.2519999999999722, 1.2519999999999722, 1.2569999999999717, 1.254999999999972, 1.2529999999999721, 1.254999999999972, 1.254999999999972, 1.2529999999999721, 1.2519999999999722, 1.2529999999999721, 1.245999999999973, 1.254999999999972, 1.2529999999999721, 1.2519999999999722, 1.253999999999972, 1.253999999999972, 1.2529999999999721, 1.245999999999973, 1.2499999999999725, 1.253999999999972, 1.2509999999999724, 1.2509999999999724, 1.2529999999999721, 1.2519999999999722, 1.2469999999999728, 1.2559999999999718, 1.253999999999972, 1.2499999999999725, 1.2499999999999725, 1.2509999999999724, 1.2509999999999724, 1.254999999999972, 1.2519999999999722, 1.2509999999999724, 1.2559999999999718, 1.2519999999999722, 1.253999999999972, 1.254999999999972, 1.254999999999972, 1.2529999999999721, 1.253999999999972, 1.2469999999999728, 1.2519999999999722, 1.2519999999999722, 1.254999999999972, 1.2529999999999721, 1.253999999999972, 1.2519999999999722, 1.2499999999999725, 1.254999999999972, 1.2559999999999718, 1.2519999999999722, 1.2499999999999725, 1.254999999999972, 1.2499999999999725, 1.254999999999972, 1.245999999999973, 1.2529999999999721, 1.2519999999999722, 1.2559999999999718, 1.254999999999972, 1.2519999999999722, 1.253999999999972, 1.253999999999972, 1.2529999999999721, 1.2529999999999721, 1.254999999999972, 1.2469999999999728, 1.254999999999972, 1.254999999999972, 1.2559999999999718, 1.2519999999999722, 1.2559999999999718, 1.2529999999999721, 1.2559999999999718, 1.2499999999999725, 1.254999999999972, 1.2509999999999724, 1.2499999999999725, 1.2519999999999722, 1.254999999999972, 1.2509999999999724, 1.2519999999999722, 1.2519999999999722, 1.253999999999972, 1.2469999999999728, 1.253999999999972, 1.253999999999972, 1.254999999999972, 1.2519999999999722, 1.2499999999999725, 1.2509999999999724, 1.254999999999972, 1.254999999999972, 1.253999999999972, 1.2529999999999721, 1.254999999999972, 1.2529999999999721, 1.253999999999972, 1.254999999999972, 1.2509999999999724, 1.2519999999999722, 1.2519999999999722, 1.2569999999999717, 1.254999999999972, 1.2529999999999721, 1.2519999999999722, 1.253999999999972, 1.2529999999999721, 1.2519999999999722, 1.2499999999999725, 1.2529999999999721, 1.254999999999972, 1.2509999999999724, 1.2489999999999726, 1.2519999999999722, 1.253999999999972, 1.2519999999999722, 1.2529999999999721, 1.2509999999999724, 1.254999999999972, 1.245999999999973, 1.253999999999972, 1.2529999999999721, 1.254999999999972, 1.245999999999973, 1.254999999999972, 1.2469999999999728, 1.254999999999972, 1.254999999999972, 1.2519999999999722, 1.2559999999999718, 1.2559999999999718, 1.2519999999999722, 1.2529999999999721, 1.2569999999999717, 1.2569999999999717, 1.2519999999999722, 1.254999999999972, 1.2509999999999724, 1.2559999999999718, 1.2529999999999721, 1.2519999999999722, 1.2559999999999718, 1.254999999999972, 1.2529999999999721, 1.2519999999999722, 1.2469999999999728, 1.254999999999972, 1.2529999999999721, 1.245999999999973, 1.2529999999999721, 1.2569999999999717, 1.253999999999972, 1.2509999999999724, 1.254999999999972, 1.2519999999999722, 1.2499999999999725, 1.254999999999972, 1.245999999999973, 1.2509999999999724, 1.2529999999999721, 1.2499999999999725, 1.2559999999999718, 1.253999999999972, 1.2509999999999724, 1.254999999999972, 1.2559999999999718, 1.2529999999999721, 1.254999999999972, 1.254999999999972, 1.2519999999999722, 1.2509999999999724, 1.2529999999999721, 1.2529999999999721, 1.2529999999999721, 1.2469999999999728, 1.2519999999999722, 1.253999999999972, 1.2529999999999721, 1.2489999999999726, 1.2519999999999722, 1.2509999999999724, 1.2509999999999724, 1.254999999999972, 1.253999999999972, 1.2529999999999721, 1.253999999999972, 1.253999999999972, 1.2499999999999725, 1.2509999999999724, 1.2559999999999718, 1.2519999999999722, 1.2489999999999726, 1.254999999999972, 1.2529999999999721, 1.253999999999972, 1.2529999999999721, 1.2509999999999724, 1.2509999999999724, 1.2499999999999725, 1.2529999999999721, 1.2559999999999718, 1.253999999999972, 1.254999999999972, 1.2559999999999718, 1.254999999999972, 1.2529999999999721, 1.2559999999999718, 1.2529999999999721, 1.254999999999972, 1.254999999999972, 1.253999999999972, 1.2509999999999724, 1.253999999999972, 1.2529999999999721, 1.2519999999999722, 1.254999999999972, 1.2559999999999718, 1.2509999999999724, 1.254999999999972, 1.2529999999999721, 1.2499999999999725, 1.2489999999999726, 1.2499999999999725, 1.2529999999999721, 1.2519999999999722, 1.2519999999999722, 1.2529999999999721, 1.2559999999999718, 1.253999999999972, 1.254999999999972, 1.254999999999972, 1.253999999999972, 1.254999999999972, 1.2559999999999718, 1.253999999999972, 1.253999999999972, 1.2499999999999725, 1.2529999999999721, 1.2559999999999718, 1.2529999999999721, 1.2519999999999722, 1.2529999999999721, 1.2509999999999724, 1.254999999999972, 1.2529999999999721, 1.2529999999999721, 1.2499999999999725, 1.2519999999999722, 1.254999999999972, 1.2529999999999721, 1.2519999999999722, 1.2519999999999722, 1.2499999999999725, 1.2559999999999718, 1.2519999999999722, 1.2509999999999724, 1.2529999999999721, 1.2529999999999721, 1.2559999999999718, 1.2529999999999721, 1.2559999999999718, 1.253999999999972, 1.2519999999999722, 1.2509999999999724, 1.2519999999999722, 1.253999999999972, 1.2529999999999721, 1.2519999999999722, 1.2499999999999725, 1.2559999999999718, 1.2529999999999721, 1.2559999999999718, 1.2529999999999721, 1.2509999999999724, 1.2519999999999722, 1.2519999999999722, 1.254999999999972, 1.2509999999999724, 1.2529999999999721, 1.2469999999999728, 1.2499999999999725, 1.2559999999999718, 1.2529999999999721, 1.2509999999999724, 1.253999999999972, 1.2509999999999724, 1.2529999999999721, 1.2519999999999722, 1.2509999999999724, 1.254999999999972, 1.2559999999999718, 1.2499999999999725, 1.2499999999999725, 1.2559999999999718, 1.2529999999999721, 1.2559999999999718, 1.2529999999999721, 1.2509999999999724, 1.2519999999999722, 1.2499999999999725, 1.254999999999972, 1.254999999999972, 1.254999999999972, 1.253999999999972, 1.2529999999999721, 1.2519999999999722, 1.254999999999972, 1.2499999999999725, 1.2559999999999718, 1.254999999999972, 1.2559999999999718, 1.254999999999972, 1.2509999999999724, 1.254999999999972, 1.2529999999999721, 1.254999999999972, 1.254999999999972, 1.2529999999999721, 1.254999999999972, 1.2559999999999718, 1.253999999999972, 1.2509999999999724, 1.254999999999972, 1.2529999999999721, 1.2529999999999721, 1.2529999999999721, 1.2569999999999717, 1.254999999999972, 1.2499999999999725, 1.2499999999999725, 1.2499999999999725, 1.2579999999999716, 1.253999999999972, 1.2559999999999718, 1.2519999999999722, 1.2509999999999724, 1.2559999999999718, 1.2509999999999724, 1.254999999999972, 1.2559999999999718, 1.253999999999972, 1.2509999999999724, 1.253999999999972, 1.253999999999972, 1.2529999999999721, 1.253999999999972, 1.254999999999972, 1.2529999999999721, 1.2509999999999724, 1.254999999999972, 1.254999999999972, 1.254999999999972, 1.2469999999999728, 1.254999999999972, 1.2499999999999725, 1.2509999999999724, 1.2509999999999724, 1.2529999999999721, 1.2489999999999726, 1.2509999999999724, 1.2529999999999721, 1.2519999999999722, 1.2519999999999722, 1.254999999999972, 1.2559999999999718, 1.2519999999999722, 1.2469999999999728, 1.2519999999999722, 1.245999999999973, 1.2529999999999721, 1.2509999999999724, 1.2499999999999725, 1.2519999999999722, 1.2529999999999721, 1.2559999999999718, 1.253999999999972, 1.253999999999972, 1.2559999999999718, 1.254999999999972, 1.2559999999999718, 1.2559999999999718, 1.2499999999999725, 1.254999999999972, 1.2509999999999724, 1.254999999999972, 1.2529999999999721, 1.2519999999999722, 1.2559999999999718, 1.2559999999999718, 1.2529999999999721, 1.2529999999999721, 1.2529999999999721, 1.2529999999999721, 1.2499999999999725, 1.2559999999999718, 1.2559999999999718, 1.2509999999999724, 1.254999999999972, 1.2529999999999721, 1.2499999999999725, 1.254999999999972, 1.254999999999972, 1.253999999999972, 1.2529999999999721, 1.2519999999999722, 1.2499999999999725, 1.2509999999999724, 1.253999999999972, 1.2499999999999725, 1.2529999999999721, 1.2529999999999721, 1.254999999999972, 1.2489999999999726, 1.2529999999999721, 1.2519999999999722, 1.253999999999972, 1.253999999999972, 1.254999999999972, 1.2559999999999718, 1.2509999999999724, 1.254999999999972, 1.253999999999972, 1.2559999999999718, 1.253999999999972, 1.253999999999972, 1.2509999999999724, 1.2509999999999724, 1.2529999999999721, 1.2519999999999722, 1.2469999999999728, 1.2509999999999724, 1.254999999999972, 1.2509999999999724, 1.2529999999999721, 1.2509999999999724, 1.254999999999972, 1.2499999999999725, 1.254999999999972, 1.2519999999999722, 1.254999999999972, 1.253999999999972, 1.2559999999999718, 1.254999999999972, 1.253999999999972, 1.2519999999999722, 1.2529999999999721, 1.253999999999972, 1.254999999999972, 1.253999999999972, 1.2499999999999725, 1.254999999999972, 1.2529999999999721, 1.254999999999972, 1.254999999999972, 1.2529999999999721, 1.253999999999972, 1.2529999999999721, 1.253999999999972, 1.2569999999999717, 1.253999999999972, 1.2519999999999722, 1.2519999999999722, 1.2529999999999721, 1.2529999999999721, 1.254999999999972, 1.2559999999999718, 1.2529999999999721, 1.2519999999999722, 1.253999999999972, 1.2559999999999718, 1.253999999999972, 1.2529999999999721, 1.2499999999999725, 1.2559999999999718, 1.2529999999999721, 1.2559999999999718, 1.254999999999972, 1.2519999999999722, 1.253999999999972, 1.253999999999972, 1.254999999999972, 1.2529999999999721, 1.2519999999999722, 1.2509999999999724, 1.2519999999999722, 1.2499999999999725, 1.2529999999999721, 1.2529999999999721, 1.2499999999999725, 1.253999999999972, 1.254999999999972, 1.2519999999999722, 1.2499999999999725, 1.2509999999999724, 1.254999999999972, 1.2579999999999716, 1.2519999999999722, 1.253999999999972, 1.2529999999999721, 1.253999999999972, 1.2499999999999725, 1.2559999999999718, 1.2509999999999724, 1.2519999999999722, 1.254999999999972, 1.2519999999999722, 1.2499999999999725, 1.2529999999999721, 1.253999999999972, 1.2559999999999718, 1.253999999999972, 1.253999999999972, 1.2559999999999718, 1.2559999999999718, 1.254999999999972, 1.254999999999972, 1.2509999999999724, 1.254999999999972, 1.2519999999999722, 1.253999999999972, 1.2509999999999724, 1.2509999999999724, 1.2529999999999721, 1.2529999999999721, 1.2529999999999721, 1.2479999999999727, 1.2509999999999724, 1.2509999999999724, 1.2529999999999721, 1.2519999999999722, 1.2529999999999721, 1.2519999999999722, 1.2469999999999728, 1.2509999999999724, 1.2559999999999718, 1.254999999999972, 1.254999999999972, 1.253999999999972, 1.254999999999972, 1.2559999999999718, 1.253999999999972, 1.254999999999972, 1.2509999999999724, 1.2499999999999725, 1.254999999999972, 1.2529999999999721, 1.253999999999972, 1.2529999999999721, 1.2529999999999721, 1.2559999999999718, 1.2569999999999717, 1.2559999999999718, 1.2529999999999721, 1.2519999999999722, 1.253999999999972, 1.2529999999999721, 1.2499999999999725, 1.2519999999999722, 1.2499999999999725, 1.2509999999999724, 1.253999999999972, 1.2559999999999718, 1.2499999999999725, 1.2529999999999721, 1.2529999999999721, 1.2519999999999722, 1.2529999999999721, 1.2529999999999721, 1.2569999999999717, 1.254999999999972, 1.254999999999972, 1.2499999999999725, 1.254999999999972, 1.2519999999999722, 1.2529999999999721, 1.2529999999999721, 1.254999999999972, 1.2529999999999721, 1.2499999999999725, 1.2519999999999722, 1.2559999999999718, 1.2489999999999726, 1.2509999999999724, 1.254999999999972, 1.254999999999972, 1.2499999999999725, 1.2529999999999721, 1.2499999999999725, 1.2519999999999722, 1.254999999999972, 1.2489999999999726, 1.253999999999972, 1.2519999999999722, 1.2499999999999725, 1.2519999999999722, 1.254999999999972, 1.2559999999999718, 1.2529999999999721, 1.253999999999972, 1.2559999999999718, 1.253999999999972, 1.2529999999999721, 1.2469999999999728, 1.2519999999999722, 1.2509999999999724, 1.2529999999999721, 1.2519999999999722, 1.253999999999972, 1.2509999999999724, 1.253999999999972, 1.254999999999972, 1.2529999999999721, 1.2499999999999725, 1.253999999999972, 1.253999999999972, 1.2529999999999721, 1.2499999999999725, 1.2559999999999718, 1.2509999999999724, 1.253999999999972, 1.2519999999999722, 1.253999999999972, 1.253999999999972, 1.2559999999999718, 1.2559999999999718, 1.2499999999999725, 1.2509999999999724, 1.254999999999972, 1.254999999999972, 1.2499999999999725, 1.2519999999999722, 1.2519999999999722, 1.2559999999999718, 1.254999999999972, 1.2499999999999725, 1.2479999999999727, 1.2509999999999724, 1.2499999999999725, 1.2519999999999722, 1.2529999999999721, 1.2499999999999725, 1.2509999999999724, 1.254999999999972, 1.254999999999972, 1.2519999999999722, 1.2529999999999721, 1.245999999999973, 1.2519999999999722, 1.2559999999999718, 1.2569999999999717, 1.2519999999999722, 1.254999999999972, 1.2529999999999721, 1.2559999999999718, 1.2519999999999722, 1.2529999999999721, 1.2559999999999718, 1.2489999999999726, 1.2509999999999724, 1.2499999999999725, 1.253999999999972, 1.253999999999972, 1.2569999999999717, 1.254999999999972, 1.2529999999999721, 1.2529999999999721, 1.2499999999999725, 1.2519999999999722, 1.2529999999999721, 1.2499999999999725, 1.2509999999999724, 1.253999999999972, 1.253999999999972, 1.253999999999972, 1.2519999999999722, 1.2519999999999722, 1.2519999999999722, 1.2519999999999722, 1.254999999999972, 1.2519999999999722, 1.2509999999999724, 1.2509999999999724, 1.2499999999999725, 1.254999999999972, 1.2519999999999722, 1.2509999999999724, 1.2529999999999721, 1.254999999999972, 1.254999999999972, 1.2499999999999725, 1.2569999999999717, 1.254999999999972, 1.2559999999999718, 1.2529999999999721, 1.254999999999972, 1.2509999999999724, 1.2519999999999722, 1.2509999999999724, 1.2499999999999725, 1.254999999999972, 1.2569999999999717, 1.2529999999999721, 1.2529999999999721, 1.253999999999972, 1.2559999999999718, 1.254999999999972, 1.2529999999999721, 1.2509999999999724, 1.2469999999999728, 1.2559999999999718, 1.254999999999972, 1.2559999999999718, 1.2499999999999725, 1.2509999999999724, 1.2529999999999721, 1.253999999999972, 1.2519999999999722, 1.2559999999999718, 1.2469999999999728, 1.2509999999999724, 1.2519999999999722, 1.2499999999999725, 1.2529999999999721, 1.2509999999999724, 1.253999999999972, 1.2559999999999718, 1.253999999999972, 1.2469999999999728, 1.2509999999999724, 1.2529999999999721, 1.2519999999999722, 1.254999999999972, 1.2499999999999725, 1.2529999999999721, 1.2559999999999718, 1.253999999999972, 1.253999999999972, 1.253999999999972, 1.254999999999972, 1.253999999999972, 1.253999999999972, 1.2569999999999717, 1.2529999999999721, 1.2529999999999721, 1.254999999999972, 1.2529999999999721]], "5000": [[1.2799999999999692, 1.2789999999999693, 1.2759999999999696, 1.281999999999969, 1.281999999999969, 1.2829999999999688, 1.2779999999999694, 1.2839999999999687, 1.2839999999999687, 1.2839999999999687, 1.2849999999999686, 1.281999999999969, 1.2839999999999687, 1.2829999999999688, 1.2849999999999686, 1.2829999999999688, 1.2849999999999686, 1.281999999999969, 1.2799999999999692, 1.2869999999999684, 1.2829999999999688, 1.2849999999999686, 1.280999999999969, 1.2829999999999688, 1.2839999999999687, 1.2839999999999687, 1.2799999999999692, 1.281999999999969, 1.281999999999969, 1.2779999999999694, 1.2849999999999686, 1.2869999999999684, 1.2799999999999692, 1.2859999999999685, 1.2849999999999686, 1.2849999999999686, 1.2769999999999695, 1.2839999999999687, 1.2829999999999688, 1.280999999999969, 1.2829999999999688, 1.2789999999999693, 1.2799999999999692, 1.2859999999999685, 1.2849999999999686, 1.281999999999969, 1.2849999999999686, 1.2849999999999686, 1.281999999999969, 1.2799999999999692, 1.2829999999999688, 1.280999999999969, 1.2779999999999694, 1.2789999999999693, 1.2839999999999687, 1.2849999999999686, 1.2829999999999688, 1.2799999999999692, 1.2869999999999684, 1.281999999999969, 1.2829999999999688, 1.281999999999969, 1.281999999999969, 1.2779999999999694, 1.2849999999999686, 1.2779999999999694, 1.2839999999999687, 1.2799999999999692, 1.2789999999999693, 1.2829999999999688, 1.2769999999999695, 1.27299999999997, 1.2859999999999685, 1.281999999999969, 1.2859999999999685, 1.280999999999969, 1.2829999999999688, 1.281999999999969, 1.2829999999999688, 1.2849999999999686, 1.280999999999969, 1.280999999999969, 1.2799999999999692, 1.2829999999999688, 1.2779999999999694, 1.2769999999999695, 1.2849999999999686, 1.281999999999969, 1.2779999999999694, 1.280999999999969, 1.2769999999999695, 1.2829999999999688, 1.281999999999969, 1.2839999999999687, 1.2859999999999685, 1.2839999999999687, 1.281999999999969, 1.281999999999969, 1.280999999999969, 1.27299999999997, 1.2839999999999687, 1.2799999999999692, 1.2769999999999695, 1.2789999999999693, 1.281999999999969, 1.2789999999999693, 1.2839999999999687, 1.281999999999969, 1.2839999999999687, 1.2839999999999687, 1.2839999999999687, 1.281999999999969, 1.2859999999999685, 1.280999999999969, 1.2799999999999692, 1.2799999999999692, 1.2829999999999688, 1.2799999999999692, 1.281999999999969, 1.281999999999969, 1.2799999999999692, 1.2839999999999687, 1.280999999999969, 1.2859999999999685, 1.2829999999999688, 1.281999999999969, 1.2779999999999694, 1.280999999999969, 1.2839999999999687, 1.2839999999999687, 1.280999999999969, 1.2779999999999694, 1.2839999999999687, 1.281999999999969, 1.2789999999999693, 1.2849999999999686, 1.281999999999969, 1.2829999999999688, 1.2799999999999692, 1.2829999999999688, 1.281999999999969, 1.2789999999999693, 1.2849999999999686, 1.2829999999999688, 1.2829999999999688, 1.2829999999999688, 1.2759999999999696, 1.2829999999999688, 1.2829999999999688, 1.2789999999999693, 1.2789999999999693, 1.2749999999999697, 1.2829999999999688, 1.2839999999999687, 1.281999999999969, 1.280999999999969, 1.2829999999999688, 1.2769999999999695, 1.281999999999969, 1.2829999999999688, 1.2839999999999687, 1.2839999999999687, 1.280999999999969, 1.281999999999969, 1.2769999999999695, 1.2789999999999693, 1.281999999999969, 1.2839999999999687, 1.2759999999999696, 1.281999999999969, 1.2789999999999693, 1.2749999999999697, 1.2839999999999687, 1.281999999999969, 1.2839999999999687, 1.2839999999999687, 1.2789999999999693, 1.281999999999969, 1.280999999999969, 1.2789999999999693, 1.280999999999969, 1.2799999999999692, 1.2789999999999693, 1.2829999999999688, 1.2849999999999686, 1.2829999999999688, 1.281999999999969, 1.2859999999999685, 1.2849999999999686, 1.281999999999969, 1.2839999999999687, 1.2779999999999694, 1.2849999999999686, 1.2839999999999687, 1.281999999999969, 1.2829999999999688, 1.281999999999969, 1.280999999999969, 1.2839999999999687, 1.2849999999999686, 1.2849999999999686, 1.281999999999969, 1.281999999999969, 1.2799999999999692, 1.2829999999999688, 1.2799999999999692, 1.280999999999969, 1.2789999999999693, 1.2789999999999693, 1.281999999999969, 1.2829999999999688, 1.2849999999999686, 1.2829999999999688, 1.2789999999999693, 1.2779999999999694, 1.2779999999999694, 1.2849999999999686, 1.2829999999999688, 1.2859999999999685, 1.2849999999999686, 1.2849999999999686, 1.281999999999969, 1.281999999999969, 1.2869999999999684, 1.2859999999999685, 1.2829999999999688, 1.280999999999969, 1.281999999999969, 1.2789999999999693, 1.2849999999999686, 1.281999999999969, 1.2829999999999688, 1.2829999999999688, 1.2799999999999692, 1.2839999999999687, 1.281999999999969, 1.2829999999999688, 1.281999999999969, 1.281999999999969, 1.2849999999999686, 1.2829999999999688, 1.2859999999999685, 1.281999999999969, 1.281999999999969, 1.2839999999999687, 1.281999999999969, 1.2839999999999687, 1.2829999999999688, 1.2829999999999688, 1.2849999999999686, 1.2799999999999692, 1.2799999999999692, 1.2829999999999688, 1.2829999999999688, 1.2789999999999693, 1.2839999999999687, 1.2859999999999685, 1.2849999999999686, 1.281999999999969, 1.2789999999999693, 1.2839999999999687, 1.2829999999999688, 1.281999999999969, 1.2789999999999693, 1.280999999999969, 1.2839999999999687, 1.2839999999999687, 1.2779999999999694, 1.2839999999999687, 1.281999999999969, 1.2779999999999694, 1.281999999999969, 1.2789999999999693, 1.280999999999969, 1.2829999999999688, 1.2859999999999685, 1.2779999999999694, 1.2829999999999688, 1.281999999999969, 1.281999999999969, 1.2849999999999686, 1.281999999999969, 1.2799999999999692, 1.2829999999999688, 1.2789999999999693, 1.280999999999969, 1.2799999999999692, 1.280999999999969, 1.2759999999999696, 1.2829999999999688, 1.2829999999999688, 1.281999999999969, 1.2829999999999688, 1.281999999999969, 1.2789999999999693, 1.2799999999999692, 1.2839999999999687, 1.2779999999999694, 1.2829999999999688, 1.2829999999999688, 1.281999999999969, 1.27299999999997, 1.2829999999999688, 1.2799999999999692, 1.281999999999969, 1.2789999999999693, 1.2829999999999688, 1.2829999999999688, 1.280999999999969, 1.2829999999999688, 1.2829999999999688, 1.2799999999999692, 1.281999999999969, 1.2859999999999685, 1.2829999999999688, 1.2849999999999686, 1.2869999999999684, 1.2839999999999687, 1.2829999999999688, 1.2789999999999693, 1.281999999999969, 1.2839999999999687, 1.2779999999999694, 1.281999999999969, 1.281999999999969, 1.281999999999969, 1.281999999999969, 1.2849999999999686, 1.281999999999969, 1.281999999999969, 1.2789999999999693, 1.281999999999969, 1.2839999999999687, 1.2789999999999693, 1.280999999999969, 1.281999999999969, 1.280999999999969, 1.2869999999999684, 1.2829999999999688, 1.2839999999999687, 1.2839999999999687, 1.2799999999999692, 1.281999999999969, 1.2789999999999693, 1.281999999999969, 1.2789999999999693, 1.2839999999999687, 1.2849999999999686, 1.2849999999999686, 1.280999999999969, 1.281999999999969, 1.2769999999999695, 1.2789999999999693, 1.2829999999999688, 1.280999999999969, 1.2859999999999685, 1.2829999999999688, 1.2789999999999693, 1.280999999999969, 1.2789999999999693, 1.2859999999999685, 1.281999999999969, 1.280999999999969, 1.2829999999999688, 1.2829999999999688, 1.281999999999969, 1.2789999999999693, 1.2849999999999686, 1.2849999999999686, 1.2829999999999688, 1.281999999999969, 1.281999999999969, 1.2829999999999688, 1.2829999999999688, 1.2859999999999685, 1.2799999999999692, 1.280999999999969, 1.2859999999999685, 1.27299999999997, 1.2839999999999687, 1.2829999999999688, 1.2789999999999693, 1.281999999999969, 1.2839999999999687, 1.2879999999999683, 1.2799999999999692, 1.280999999999969, 1.2829999999999688, 1.2839999999999687, 1.281999999999969, 1.2839999999999687, 1.2859999999999685, 1.2779999999999694, 1.280999999999969, 1.2829999999999688, 1.2829999999999688, 1.281999999999969, 1.281999999999969, 1.2839999999999687, 1.2849999999999686, 1.2829999999999688, 1.2759999999999696, 1.2829999999999688, 1.2839999999999687, 1.280999999999969, 1.280999999999969, 1.2799999999999692, 1.281999999999969, 1.2779999999999694, 1.2799999999999692, 1.2829999999999688, 1.280999999999969, 1.2769999999999695, 1.2789999999999693, 1.2769999999999695, 1.2829999999999688, 1.2849999999999686, 1.2839999999999687, 1.280999999999969, 1.2779999999999694, 1.2829999999999688, 1.281999999999969, 1.2799999999999692, 1.280999999999969, 1.281999999999969, 1.2859999999999685, 1.2829999999999688, 1.281999999999969, 1.2779999999999694, 1.281999999999969, 1.2829999999999688, 1.280999999999969, 1.2789999999999693, 1.2839999999999687, 1.2829999999999688, 1.2829999999999688, 1.2849999999999686, 1.280999999999969, 1.281999999999969, 1.2829999999999688, 1.281999999999969, 1.281999999999969, 1.2779999999999694, 1.2829999999999688, 1.280999999999969, 1.2849999999999686, 1.2769999999999695, 1.281999999999969, 1.280999999999969, 1.2799999999999692, 1.281999999999969, 1.2789999999999693, 1.2839999999999687, 1.281999999999969, 1.2829999999999688, 1.2829999999999688, 1.2789999999999693, 1.2829999999999688, 1.2829999999999688, 1.2839999999999687, 1.2789999999999693, 1.280999999999969, 1.2829999999999688, 1.2849999999999686, 1.2829999999999688, 1.2799999999999692, 1.2839999999999687, 1.280999999999969, 1.2789999999999693, 1.2859999999999685, 1.2849999999999686, 1.2839999999999687, 1.281999999999969, 1.2839999999999687, 1.2839999999999687, 1.2849999999999686, 1.281999999999969, 1.2839999999999687, 1.281999999999969, 1.2859999999999685, 1.2849999999999686, 1.2829999999999688, 1.2769999999999695, 1.2849999999999686, 1.2839999999999687, 1.280999999999969, 1.2829999999999688, 1.2849999999999686, 1.2779999999999694, 1.2769999999999695, 1.2839999999999687, 1.2829999999999688, 1.2799999999999692, 1.2799999999999692, 1.280999999999969, 1.281999999999969, 1.2769999999999695, 1.2869999999999684, 1.281999999999969, 1.2799999999999692, 1.2829999999999688, 1.2769999999999695, 1.2829999999999688, 1.281999999999969, 1.2849999999999686, 1.2759999999999696, 1.2779999999999694, 1.2859999999999685, 1.2789999999999693, 1.2859999999999685, 1.280999999999969, 1.280999999999969, 1.280999999999969, 1.2849999999999686, 1.2829999999999688, 1.2759999999999696, 1.2859999999999685, 1.2799999999999692, 1.2789999999999693, 1.2839999999999687, 1.2759999999999696, 1.2829999999999688, 1.2849999999999686, 1.2789999999999693, 1.2789999999999693, 1.2799999999999692, 1.2789999999999693, 1.2859999999999685, 1.2799999999999692, 1.280999999999969, 1.2839999999999687, 1.2799999999999692, 1.2859999999999685, 1.2799999999999692, 1.281999999999969, 1.2849999999999686, 1.2839999999999687, 1.2829999999999688, 1.2779999999999694, 1.2829999999999688, 1.280999999999969, 1.280999999999969, 1.2799999999999692, 1.2759999999999696, 1.281999999999969, 1.281999999999969, 1.2779999999999694, 1.280999999999969, 1.2829999999999688, 1.2839999999999687, 1.2779999999999694, 1.2829999999999688, 1.2789999999999693, 1.2789999999999693, 1.2839999999999687, 1.2769999999999695, 1.2739999999999698, 1.2839999999999687, 1.281999999999969, 1.280999999999969, 1.2829999999999688, 1.2799999999999692, 1.280999999999969, 1.281999999999969, 1.281999999999969, 1.281999999999969, 1.2799999999999692, 1.2829999999999688, 1.2829999999999688, 1.2779999999999694, 1.2859999999999685, 1.2829999999999688, 1.2849999999999686, 1.2839999999999687, 1.2799999999999692, 1.2829999999999688, 1.280999999999969, 1.2829999999999688, 1.281999999999969, 1.2829999999999688, 1.281999999999969, 1.281999999999969, 1.280999999999969, 1.281999999999969, 1.2779999999999694, 1.2839999999999687, 1.2849999999999686, 1.2869999999999684, 1.2829999999999688, 1.2839999999999687, 1.2799999999999692, 1.2859999999999685, 1.281999999999969, 1.2849999999999686, 1.2769999999999695, 1.2839999999999687, 1.281999999999969, 1.2829999999999688, 1.281999999999969, 1.281999999999969, 1.2799999999999692, 1.2789999999999693, 1.2839999999999687, 1.2789999999999693, 1.2789999999999693, 1.2829999999999688, 1.2849999999999686, 1.2849999999999686, 1.2769999999999695, 1.2769999999999695, 1.2849999999999686, 1.2779999999999694, 1.2839999999999687, 1.2799999999999692, 1.2769999999999695, 1.2799999999999692, 1.2799999999999692, 1.281999999999969, 1.2769999999999695, 1.281999999999969, 1.2829999999999688, 1.2829999999999688, 1.281999999999969, 1.281999999999969, 1.2779999999999694, 1.280999999999969, 1.2829999999999688, 1.2799999999999692, 1.2829999999999688, 1.2829999999999688, 1.2859999999999685, 1.2829999999999688, 1.281999999999969, 1.2789999999999693, 1.281999999999969, 1.2829999999999688, 1.2779999999999694, 1.2829999999999688, 1.2829999999999688, 1.2829999999999688, 1.281999999999969, 1.2829999999999688, 1.2829999999999688, 1.281999999999969, 1.2829999999999688, 1.281999999999969, 1.2829999999999688, 1.2769999999999695, 1.2839999999999687, 1.2849999999999686, 1.2829999999999688, 1.2859999999999685, 1.2829999999999688, 1.280999999999969, 1.2789999999999693, 1.2769999999999695, 1.2849999999999686, 1.2829999999999688, 1.2799999999999692, 1.2759999999999696, 1.2829999999999688, 1.2829999999999688, 1.2839999999999687, 1.2839999999999687, 1.2789999999999693, 1.280999999999969, 1.2839999999999687, 1.280999999999969, 1.280999999999969, 1.2799999999999692, 1.2829999999999688, 1.2849999999999686, 1.281999999999969, 1.2829999999999688, 1.2749999999999697, 1.2759999999999696, 1.2799999999999692, 1.27299999999997, 1.2789999999999693, 1.281999999999969, 1.2829999999999688, 1.2839999999999687, 1.281999999999969, 1.2769999999999695, 1.2859999999999685, 1.281999999999969, 1.2769999999999695, 1.2829999999999688, 1.281999999999969, 1.2789999999999693, 1.281999999999969, 1.280999999999969, 1.2849999999999686, 1.2799999999999692, 1.2839999999999687, 1.2789999999999693, 1.2799999999999692, 1.2839999999999687, 1.280999999999969, 1.2789999999999693, 1.2779999999999694, 1.2839999999999687, 1.281999999999969, 1.281999999999969, 1.2839999999999687, 1.2839999999999687, 1.280999999999969, 1.2829999999999688, 1.281999999999969, 1.2829999999999688, 1.280999999999969, 1.2829999999999688, 1.281999999999969, 1.280999999999969, 1.2839999999999687, 1.280999999999969, 1.2859999999999685, 1.2839999999999687, 1.280999999999969, 1.280999999999969, 1.2859999999999685, 1.280999999999969, 1.2779999999999694, 1.281999999999969, 1.2869999999999684, 1.2779999999999694, 1.2829999999999688, 1.280999999999969, 1.2829999999999688, 1.2799999999999692, 1.2839999999999687, 1.2779999999999694, 1.2859999999999685, 1.2829999999999688, 1.2869999999999684, 1.2799999999999692, 1.281999999999969, 1.2889999999999682, 1.280999999999969, 1.2829999999999688, 1.2789999999999693, 1.2849999999999686, 1.2839999999999687, 1.2799999999999692, 1.281999999999969, 1.2839999999999687, 1.281999999999969, 1.2829999999999688, 1.281999999999969, 1.2839999999999687, 1.2849999999999686, 1.2849999999999686, 1.2839999999999687, 1.2859999999999685, 1.2779999999999694, 1.2789999999999693, 1.2779999999999694, 1.280999999999969, 1.280999999999969, 1.281999999999969, 1.2839999999999687, 1.2799999999999692, 1.281999999999969, 1.2829999999999688, 1.281999999999969, 1.2839999999999687, 1.2769999999999695, 1.2859999999999685, 1.2849999999999686, 1.281999999999969, 1.2799999999999692, 1.2829999999999688, 1.2789999999999693, 1.2849999999999686, 1.2849999999999686, 1.2829999999999688, 1.281999999999969, 1.2859999999999685, 1.2829999999999688, 1.2779999999999694, 1.2829999999999688, 1.281999999999969, 1.2869999999999684, 1.2839999999999687, 1.2829999999999688, 1.2789999999999693, 1.2849999999999686, 1.2829999999999688, 1.281999999999969, 1.2849999999999686, 1.281999999999969, 1.2769999999999695, 1.2859999999999685, 1.281999999999969, 1.2839999999999687, 1.27299999999997, 1.2839999999999687, 1.280999999999969, 1.2829999999999688, 1.280999999999969, 1.2779999999999694, 1.2859999999999685, 1.2779999999999694, 1.2839999999999687, 1.2799999999999692, 1.2829999999999688, 1.2839999999999687, 1.2829999999999688, 1.281999999999969, 1.2789999999999693, 1.2789999999999693, 1.2859999999999685, 1.281999999999969, 1.2829999999999688, 1.2789999999999693, 1.2849999999999686, 1.2839999999999687, 1.2829999999999688, 1.281999999999969, 1.2829999999999688, 1.2829999999999688, 1.2829999999999688, 1.2849999999999686, 1.2839999999999687, 1.281999999999969, 1.281999999999969, 1.2769999999999695, 1.2829999999999688, 1.2839999999999687, 1.2829999999999688, 1.281999999999969, 1.281999999999969, 1.2779999999999694, 1.2829999999999688, 1.281999999999969, 1.281999999999969, 1.281999999999969, 1.281999999999969, 1.2779999999999694, 1.2779999999999694, 1.280999999999969, 1.280999999999969, 1.2839999999999687, 1.2839999999999687, 1.2839999999999687, 1.2759999999999696, 1.2859999999999685, 1.2849999999999686, 1.2779999999999694, 1.280999999999969, 1.2869999999999684, 1.281999999999969, 1.281999999999969, 1.2799999999999692, 1.2839999999999687, 1.2779999999999694, 1.2839999999999687, 1.2789999999999693, 1.2869999999999684, 1.281999999999969, 1.281999999999969, 1.2849999999999686, 1.281999999999969, 1.2789999999999693, 1.2849999999999686, 1.2839999999999687, 1.2839999999999687, 1.2839999999999687, 1.2789999999999693, 1.281999999999969, 1.2769999999999695, 1.280999999999969, 1.2839999999999687, 1.281999999999969, 1.281999999999969, 1.2799999999999692, 1.2829999999999688, 1.280999999999969, 1.2859999999999685, 1.281999999999969, 1.281999999999969, 1.2829999999999688, 1.2769999999999695, 1.2789999999999693, 1.281999999999969, 1.2859999999999685, 1.2829999999999688, 1.280999999999969, 1.281999999999969, 1.280999999999969, 1.2839999999999687, 1.2839999999999687, 1.281999999999969, 1.2779999999999694, 1.2839999999999687, 1.280999999999969, 1.2859999999999685, 1.2789999999999693, 1.2849999999999686, 1.281999999999969, 1.281999999999969, 1.2789999999999693, 1.2839999999999687, 1.2839999999999687, 1.2849999999999686, 1.2799999999999692, 1.2829999999999688, 1.2829999999999688, 1.2759999999999696, 1.280999999999969, 1.2829999999999688, 1.281999999999969, 1.2789999999999693, 1.2829999999999688, 1.281999999999969, 1.281999999999969, 1.2859999999999685, 1.2799999999999692, 1.281999999999969, 1.2799999999999692, 1.2779999999999694, 1.2839999999999687, 1.281999999999969, 1.280999999999969, 1.281999999999969, 1.2839999999999687, 1.281999999999969, 1.2829999999999688, 1.2799999999999692, 1.2829999999999688, 1.2829999999999688, 1.2789999999999693, 1.2789999999999693, 1.2849999999999686, 1.2839999999999687, 1.281999999999969, 1.2799999999999692, 1.2839999999999687, 1.280999999999969, 1.2829999999999688, 1.2769999999999695, 1.281999999999969, 1.2839999999999687, 1.280999999999969, 1.2829999999999688, 1.280999999999969, 1.2839999999999687, 1.2829999999999688, 1.2879999999999683, 1.2829999999999688, 1.281999999999969, 1.2749999999999697, 1.2779999999999694, 1.2829999999999688, 1.281999999999969, 1.281999999999969, 1.2859999999999685, 1.2789999999999693, 1.2839999999999687, 1.2769999999999695, 1.2849999999999686, 1.280999999999969, 1.2839999999999687, 1.2849999999999686, 1.2789999999999693, 1.2839999999999687, 1.2829999999999688, 1.2759999999999696, 1.2789999999999693, 1.2859999999999685, 1.2799999999999692, 1.281999999999969, 1.2829999999999688, 1.2859999999999685, 1.2849999999999686, 1.2829999999999688, 1.2829999999999688, 1.2839999999999687, 1.281999999999969, 1.2799999999999692, 1.2789999999999693, 1.2839999999999687, 1.2789999999999693, 1.2799999999999692, 1.2829999999999688, 1.2829999999999688, 1.2829999999999688, 1.2769999999999695, 1.2799999999999692, 1.2839999999999687, 1.2789999999999693, 1.2829999999999688, 1.2849999999999686, 1.280999999999969, 1.2839999999999687, 1.2769999999999695, 1.281999999999969, 1.2829999999999688, 1.280999999999969, 1.2839999999999687, 1.2859999999999685, 1.281999999999969, 1.2789999999999693, 1.2869999999999684, 1.2849999999999686, 1.281999999999969, 1.2799999999999692, 1.2849999999999686, 1.2849999999999686, 1.2849999999999686, 1.2829999999999688, 1.2789999999999693, 1.281999999999969, 1.2829999999999688, 1.2769999999999695, 1.281999999999969, 1.2829999999999688, 1.2839999999999687, 1.2859999999999685, 1.2839999999999687, 1.2789999999999693, 1.2829999999999688, 1.281999999999969, 1.2829999999999688, 1.2789999999999693, 1.2839999999999687, 1.2829999999999688, 1.2849999999999686, 1.281999999999969, 1.2869999999999684, 1.2779999999999694, 1.2799999999999692, 1.2769999999999695, 1.2799999999999692, 1.2849999999999686, 1.2789999999999693, 1.2839999999999687, 1.2849999999999686, 1.2789999999999693, 1.2839999999999687, 1.280999999999969, 1.281999999999969, 1.2829999999999688, 1.2759999999999696, 1.281999999999969, 1.2759999999999696, 1.2799999999999692, 1.280999999999969, 1.281999999999969, 1.2839999999999687, 1.27299999999997, 1.2829999999999688, 1.2849999999999686, 1.2789999999999693, 1.2849999999999686, 1.281999999999969, 1.281999999999969, 1.2839999999999687, 1.281999999999969, 1.2859999999999685, 1.2779999999999694, 1.2829999999999688, 1.2829999999999688, 1.2839999999999687, 1.2829999999999688, 1.2839999999999687, 1.280999999999969, 1.2799999999999692, 1.2829999999999688, 1.2829999999999688, 1.2829999999999688, 1.2839999999999687, 1.2829999999999688, 1.2739999999999698, 1.2829999999999688, 1.2839999999999687, 1.281999999999969, 1.2799999999999692, 1.281999999999969, 1.2789999999999693, 1.281999999999969, 1.2759999999999696, 1.2849999999999686, 1.2779999999999694, 1.280999999999969, 1.2789999999999693, 1.2829999999999688, 1.2849999999999686, 1.280999999999969, 1.2849999999999686, 1.281999999999969, 1.281999999999969, 1.2779999999999694, 1.2799999999999692, 1.2839999999999687, 1.2799999999999692, 1.2789999999999693, 1.281999999999969, 1.2829999999999688, 1.2789999999999693, 1.281999999999969, 1.2789999999999693, 1.2749999999999697, 1.2849999999999686, 1.2849999999999686, 1.2829999999999688, 1.281999999999969, 1.280999999999969, 1.2799999999999692, 1.2769999999999695, 1.2839999999999687, 1.2829999999999688, 1.280999999999969, 1.280999999999969, 1.2829999999999688, 1.2779999999999694, 1.2769999999999695, 1.2829999999999688, 1.281999999999969, 1.2839999999999687, 1.280999999999969, 1.2829999999999688, 1.2849999999999686, 1.2829999999999688, 1.280999999999969, 1.2859999999999685, 1.2759999999999696, 1.280999999999969, 1.2829999999999688, 1.281999999999969, 1.2789999999999693, 1.281999999999969, 1.2849999999999686, 1.2769999999999695, 1.2799999999999692, 1.2829999999999688, 1.2799999999999692, 1.281999999999969, 1.280999999999969, 1.2829999999999688, 1.2799999999999692, 1.2839999999999687, 1.2829999999999688, 1.2799999999999692, 1.2779999999999694, 1.2779999999999694, 1.281999999999969, 1.2829999999999688, 1.281999999999969, 1.281999999999969, 1.2839999999999687, 1.2779999999999694, 1.2829999999999688, 1.281999999999969, 1.281999999999969, 1.2769999999999695, 1.2799999999999692, 1.2799999999999692, 1.2839999999999687, 1.2829999999999688, 1.2709999999999702, 1.2769999999999695, 1.2829999999999688, 1.2839999999999687, 1.281999999999969, 1.2869999999999684, 1.2829999999999688, 1.281999999999969, 1.2829999999999688, 1.2839999999999687, 1.2839999999999687, 1.2779999999999694, 1.281999999999969, 1.2799999999999692, 1.2829999999999688, 1.2829999999999688, 1.2829999999999688, 1.281999999999969, 1.2799999999999692, 1.280999999999969, 1.2839999999999687, 1.2829999999999688, 1.281999999999969, 1.2789999999999693, 1.280999999999969, 1.281999999999969, 1.2859999999999685, 1.2849999999999686, 1.2849999999999686, 1.2839999999999687, 1.281999999999969, 1.280999999999969, 1.2839999999999687, 1.2789999999999693, 1.2779999999999694, 1.2769999999999695, 1.2829999999999688, 1.2789999999999693, 1.2799999999999692, 1.281999999999969, 1.281999999999969, 1.2859999999999685, 1.2789999999999693, 1.281999999999969, 1.2829999999999688, 1.2839999999999687, 1.2829999999999688, 1.2789999999999693, 1.2829999999999688, 1.2849999999999686, 1.281999999999969, 1.2829999999999688, 1.280999999999969, 1.2789999999999693, 1.2849999999999686, 1.2829999999999688, 1.281999999999969, 1.280999999999969, 1.2859999999999685, 1.281999999999969, 1.2769999999999695, 1.2769999999999695, 1.280999999999969, 1.2829999999999688, 1.2769999999999695, 1.2849999999999686, 1.2869999999999684, 1.281999999999969, 1.2859999999999685, 1.2739999999999698, 1.2789999999999693, 1.2829999999999688, 1.2769999999999695, 1.2779999999999694, 1.281999999999969, 1.2839999999999687, 1.280999999999969, 1.281999999999969, 1.2799999999999692, 1.2829999999999688, 1.281999999999969, 1.280999999999969, 1.280999999999969, 1.2839999999999687, 1.2799999999999692, 1.2799999999999692, 1.281999999999969, 1.2829999999999688, 1.2859999999999685, 1.281999999999969, 1.281999999999969, 1.2859999999999685, 1.280999999999969, 1.2799999999999692, 1.281999999999969, 1.2829999999999688, 1.2829999999999688, 1.280999999999969, 1.2839999999999687, 1.280999999999969, 1.280999999999969, 1.2759999999999696, 1.2799999999999692, 1.2849999999999686, 1.2799999999999692, 1.2839999999999687, 1.2849999999999686, 1.2739999999999698, 1.2769999999999695, 1.281999999999969, 1.281999999999969, 1.2839999999999687, 1.281999999999969, 1.280999999999969, 1.2829999999999688, 1.2789999999999693, 1.2869999999999684, 1.2849999999999686, 1.2789999999999693, 1.2839999999999687, 1.2839999999999687, 1.2759999999999696, 1.2869999999999684, 1.2829999999999688, 1.2769999999999695, 1.280999999999969, 1.2849999999999686, 1.281999999999969, 1.2829999999999688, 1.2829999999999688, 1.281999999999969, 1.2779999999999694, 1.2829999999999688, 1.2869999999999684, 1.2789999999999693, 1.2779999999999694, 1.2839999999999687, 1.281999999999969, 1.2779999999999694, 1.2829999999999688, 1.280999999999969, 1.2829999999999688, 1.281999999999969, 1.2839999999999687, 1.280999999999969, 1.2839999999999687, 1.281999999999969, 1.2769999999999695, 1.280999999999969, 1.2839999999999687, 1.281999999999969, 1.2799999999999692, 1.281999999999969, 1.2799999999999692, 1.2789999999999693, 1.2859999999999685, 1.2799999999999692, 1.2789999999999693, 1.2769999999999695, 1.2829999999999688, 1.2799999999999692, 1.280999999999969, 1.2869999999999684, 1.2829999999999688, 1.2839999999999687, 1.280999999999969, 1.2769999999999695, 1.2839999999999687, 1.2779999999999694, 1.281999999999969, 1.2789999999999693, 1.280999999999969, 1.2879999999999683, 1.280999999999969, 1.2859999999999685, 1.2839999999999687, 1.2839999999999687, 1.2849999999999686, 1.2799999999999692, 1.2759999999999696, 1.281999999999969, 1.2759999999999696, 1.2859999999999685, 1.2839999999999687, 1.281999999999969, 1.281999999999969, 1.281999999999969, 1.280999999999969, 1.2869999999999684, 1.2829999999999688, 1.2849999999999686, 1.2799999999999692, 1.2859999999999685, 1.2829999999999688, 1.2839999999999687, 1.2829999999999688, 1.281999999999969, 1.2839999999999687, 1.281999999999969, 1.2829999999999688, 1.281999999999969, 1.2849999999999686, 1.2859999999999685, 1.2839999999999687, 1.281999999999969, 1.281999999999969, 1.2739999999999698, 1.2769999999999695, 1.281999999999969, 1.2839999999999687, 1.2829999999999688, 1.280999999999969, 1.281999999999969, 1.2829999999999688, 1.280999999999969, 1.2769999999999695, 1.2829999999999688, 1.281999999999969, 1.281999999999969, 1.2779999999999694, 1.2849999999999686, 1.2839999999999687, 1.281999999999969, 1.280999999999969, 1.281999999999969, 1.2839999999999687, 1.2829999999999688, 1.280999999999969, 1.280999999999969, 1.2779999999999694, 1.2839999999999687, 1.281999999999969, 1.281999999999969, 1.2789999999999693, 1.2829999999999688, 1.281999999999969, 1.2859999999999685, 1.2799999999999692, 1.2759999999999696, 1.281999999999969, 1.2839999999999687, 1.2839999999999687, 1.2829999999999688, 1.2769999999999695, 1.2839999999999687, 1.2839999999999687, 1.2829999999999688, 1.2779999999999694, 1.2799999999999692, 1.280999999999969, 1.2839999999999687, 1.2859999999999685, 1.280999999999969, 1.281999999999969, 1.2839999999999687, 1.2779999999999694, 1.281999999999969, 1.2799999999999692, 1.280999999999969, 1.2779999999999694, 1.2849999999999686, 1.2799999999999692, 1.2839999999999687, 1.2849999999999686, 1.2829999999999688, 1.2779999999999694, 1.280999999999969, 1.2759999999999696, 1.2799999999999692, 1.2769999999999695, 1.281999999999969, 1.2799999999999692, 1.2829999999999688, 1.2839999999999687, 1.2849999999999686, 1.2829999999999688, 1.2829999999999688, 1.2839999999999687, 1.2789999999999693, 1.281999999999969, 1.2779999999999694, 1.2839999999999687, 1.281999999999969, 1.2789999999999693, 1.2829999999999688, 1.2859999999999685, 1.2789999999999693, 1.281999999999969, 1.2799999999999692, 1.281999999999969, 1.2839999999999687, 1.2789999999999693, 1.2829999999999688, 1.281999999999969, 1.2789999999999693, 1.281999999999969, 1.2839999999999687, 1.2869999999999684, 1.280999999999969, 1.281999999999969, 1.2799999999999692, 1.2789999999999693, 1.281999999999969, 1.2829999999999688, 1.281999999999969, 1.2779999999999694, 1.2789999999999693, 1.2849999999999686, 1.280999999999969, 1.2859999999999685, 1.2849999999999686, 1.281999999999969, 1.2869999999999684, 1.2829999999999688, 1.2799999999999692, 1.281999999999969, 1.2769999999999695, 1.280999999999969, 1.281999999999969, 1.2839999999999687, 1.2839999999999687, 1.2839999999999687, 1.281999999999969, 1.2789999999999693, 1.2799999999999692, 1.281999999999969, 1.2829999999999688, 1.2789999999999693, 1.281999999999969, 1.2769999999999695, 1.280999999999969, 1.2789999999999693, 1.281999999999969, 1.2849999999999686, 1.281999999999969, 1.2789999999999693, 1.2829999999999688, 1.2829999999999688, 1.2779999999999694, 1.2849999999999686, 1.2849999999999686, 1.280999999999969, 1.2839999999999687, 1.281999999999969, 1.281999999999969, 1.2789999999999693, 1.281999999999969, 1.281999999999969, 1.2849999999999686, 1.2769999999999695, 1.2829999999999688, 1.2789999999999693, 1.2869999999999684, 1.2799999999999692, 1.281999999999969, 1.281999999999969, 1.2839999999999687, 1.281999999999969, 1.2879999999999683, 1.2779999999999694, 1.2789999999999693, 1.281999999999969, 1.2849999999999686, 1.2849999999999686, 1.2789999999999693, 1.2829999999999688, 1.2839999999999687, 1.281999999999969, 1.281999999999969, 1.2839999999999687, 1.2789999999999693, 1.281999999999969, 1.2799999999999692, 1.281999999999969, 1.281999999999969, 1.2779999999999694, 1.281999999999969, 1.2849999999999686, 1.2849999999999686, 1.281999999999969, 1.2779999999999694, 1.2829999999999688, 1.2829999999999688, 1.2859999999999685, 1.2839999999999687, 1.280999999999969, 1.2789999999999693, 1.2829999999999688, 1.280999999999969, 1.2789999999999693, 1.280999999999969, 1.281999999999969, 1.281999999999969, 1.2769999999999695, 1.2789999999999693, 1.280999999999969, 1.2869999999999684, 1.2789999999999693, 1.280999999999969, 1.2879999999999683, 1.281999999999969, 1.2789999999999693, 1.281999999999969, 1.2759999999999696, 1.2779999999999694, 1.2789999999999693, 1.281999999999969, 1.2779999999999694, 1.2839999999999687, 1.2829999999999688, 1.281999999999969, 1.2799999999999692, 1.281999999999969, 1.281999999999969, 1.2849999999999686, 1.2859999999999685, 1.2859999999999685, 1.280999999999969, 1.2839999999999687, 1.281999999999969, 1.281999999999969, 1.2849999999999686, 1.2779999999999694, 1.280999999999969, 1.2829999999999688, 1.2799999999999692, 1.2829999999999688, 1.2829999999999688, 1.281999999999969, 1.2849999999999686, 1.281999999999969, 1.2789999999999693, 1.280999999999969, 1.2849999999999686, 1.2779999999999694, 1.280999999999969, 1.2779999999999694, 1.2779999999999694, 1.2799999999999692, 1.280999999999969, 1.281999999999969, 1.280999999999969, 1.2799999999999692, 1.2839999999999687, 1.281999999999969, 1.2789999999999693, 1.2829999999999688, 1.2839999999999687, 1.2839999999999687, 1.2869999999999684, 1.2779999999999694, 1.2849999999999686, 1.280999999999969, 1.281999999999969, 1.280999999999969, 1.2849999999999686, 1.281999999999969, 1.281999999999969, 1.280999999999969, 1.2839999999999687, 1.280999999999969, 1.2849999999999686, 1.2859999999999685, 1.2779999999999694, 1.280999999999969, 1.280999999999969, 1.2789999999999693, 1.2779999999999694, 1.2789999999999693, 1.2829999999999688, 1.2799999999999692, 1.2839999999999687, 1.2859999999999685, 1.280999999999969, 1.2869999999999684, 1.2799999999999692, 1.2779999999999694, 1.2759999999999696, 1.2849999999999686, 1.2839999999999687, 1.2839999999999687, 1.280999999999969, 1.281999999999969, 1.2779999999999694, 1.2839999999999687, 1.2829999999999688, 1.2789999999999693, 1.2779999999999694, 1.280999999999969, 1.2839999999999687, 1.2759999999999696, 1.2829999999999688, 1.2789999999999693, 1.280999999999969, 1.2859999999999685, 1.281999999999969, 1.2779999999999694, 1.2839999999999687, 1.281999999999969, 1.2839999999999687, 1.280999999999969, 1.2829999999999688, 1.280999999999969, 1.2839999999999687, 1.2789999999999693, 1.280999999999969, 1.2789999999999693, 1.2799999999999692, 1.281999999999969, 1.2799999999999692, 1.2789999999999693, 1.281999999999969, 1.2839999999999687, 1.280999999999969, 1.281999999999969, 1.2849999999999686, 1.280999999999969, 1.2869999999999684, 1.2769999999999695, 1.2829999999999688, 1.2799999999999692, 1.281999999999969, 1.2849999999999686, 1.2799999999999692, 1.2799999999999692, 1.2789999999999693, 1.2849999999999686, 1.2839999999999687, 1.2839999999999687, 1.280999999999969, 1.280999999999969, 1.280999999999969, 1.2829999999999688, 1.2839999999999687, 1.2779999999999694, 1.2849999999999686, 1.2849999999999686, 1.281999999999969, 1.2799999999999692, 1.2799999999999692, 1.2829999999999688, 1.2849999999999686, 1.280999999999969, 1.2829999999999688, 1.2839999999999687, 1.2859999999999685, 1.2839999999999687, 1.2839999999999687, 1.2789999999999693, 1.2849999999999686, 1.281999999999969, 1.2879999999999683, 1.2829999999999688, 1.2849999999999686, 1.2849999999999686, 1.2869999999999684, 1.2839999999999687, 1.2789999999999693, 1.2839999999999687, 1.2849999999999686, 1.2759999999999696, 1.281999999999969, 1.2829999999999688, 1.280999999999969, 1.2789999999999693, 1.2789999999999693, 1.2789999999999693, 1.280999999999969, 1.280999999999969, 1.2789999999999693, 1.2839999999999687, 1.280999999999969, 1.280999999999969, 1.2769999999999695, 1.2829999999999688, 1.2829999999999688, 1.280999999999969, 1.2859999999999685, 1.2859999999999685, 1.2829999999999688, 1.2839999999999687, 1.2829999999999688, 1.2829999999999688, 1.280999999999969, 1.2769999999999695, 1.2859999999999685, 1.2799999999999692, 1.2779999999999694, 1.281999999999969, 1.2769999999999695, 1.2839999999999687, 1.281999999999969, 1.281999999999969, 1.281999999999969, 1.280999999999969, 1.280999999999969, 1.2789999999999693, 1.280999999999969, 1.2859999999999685, 1.2789999999999693, 1.280999999999969, 1.2799999999999692, 1.2849999999999686, 1.2829999999999688, 1.2829999999999688, 1.2799999999999692, 1.2829999999999688, 1.2799999999999692, 1.2829999999999688, 1.2829999999999688, 1.281999999999969, 1.2799999999999692, 1.2829999999999688, 1.281999999999969, 1.280999999999969, 1.2859999999999685, 1.2849999999999686, 1.2829999999999688, 1.2879999999999683, 1.2839999999999687, 1.2769999999999695, 1.27299999999997, 1.281999999999969, 1.2829999999999688, 1.2829999999999688, 1.2849999999999686, 1.2739999999999698, 1.2789999999999693, 1.2849999999999686, 1.2829999999999688, 1.2829999999999688, 1.2829999999999688, 1.2839999999999687, 1.2779999999999694, 1.2859999999999685, 1.2859999999999685, 1.2779999999999694, 1.2829999999999688, 1.281999999999969, 1.2829999999999688, 1.2799999999999692, 1.2849999999999686, 1.2849999999999686, 1.2839999999999687, 1.2849999999999686, 1.2829999999999688, 1.2859999999999685, 1.280999999999969, 1.2839999999999687, 1.2879999999999683, 1.2799999999999692, 1.2849999999999686, 1.2769999999999695, 1.2839999999999687, 1.2829999999999688, 1.281999999999969, 1.281999999999969, 1.2829999999999688, 1.2799999999999692, 1.281999999999969, 1.2839999999999687, 1.2829999999999688, 1.2799999999999692, 1.2839999999999687, 1.2779999999999694, 1.2829999999999688, 1.2849999999999686, 1.2789999999999693, 1.280999999999969, 1.281999999999969, 1.281999999999969, 1.2879999999999683, 1.281999999999969, 1.2829999999999688, 1.281999999999969, 1.2839999999999687, 1.2829999999999688, 1.2789999999999693, 1.2839999999999687, 1.2839999999999687, 1.2829999999999688, 1.2769999999999695, 1.2799999999999692, 1.2839999999999687, 1.2839999999999687, 1.281999999999969, 1.2869999999999684, 1.2799999999999692, 1.2849999999999686, 1.281999999999969, 1.2799999999999692, 1.280999999999969, 1.2789999999999693, 1.2829999999999688, 1.281999999999969, 1.281999999999969, 1.2799999999999692, 1.2789999999999693, 1.281999999999969, 1.280999999999969, 1.2839999999999687, 1.281999999999969, 1.2869999999999684, 1.2779999999999694, 1.2859999999999685, 1.281999999999969, 1.2849999999999686, 1.2829999999999688, 1.2779999999999694, 1.281999999999969, 1.281999999999969, 1.2829999999999688, 1.280999999999969, 1.2849999999999686, 1.2779999999999694, 1.281999999999969, 1.280999999999969, 1.281999999999969, 1.280999999999969, 1.2859999999999685, 1.2859999999999685, 1.281999999999969, 1.2839999999999687, 1.2799999999999692, 1.280999999999969, 1.2849999999999686, 1.2779999999999694, 1.281999999999969, 1.2849999999999686, 1.2839999999999687, 1.281999999999969, 1.281999999999969, 1.2849999999999686, 1.281999999999969, 1.2839999999999687, 1.2829999999999688, 1.2829999999999688, 1.2829999999999688, 1.2799999999999692, 1.2779999999999694, 1.2779999999999694, 1.280999999999969, 1.280999999999969, 1.2869999999999684, 1.2829999999999688, 1.2859999999999685, 1.2829999999999688, 1.2789999999999693, 1.2769999999999695, 1.2849999999999686, 1.2839999999999687, 1.2779999999999694, 1.281999999999969, 1.2779999999999694, 1.2759999999999696, 1.2859999999999685, 1.281999999999969, 1.2849999999999686, 1.281999999999969, 1.2859999999999685, 1.281999999999969, 1.2829999999999688, 1.2759999999999696, 1.2829999999999688, 1.2839999999999687, 1.2849999999999686, 1.2849999999999686, 1.2789999999999693, 1.2829999999999688, 1.2759999999999696, 1.2829999999999688, 1.2839999999999687, 1.2839999999999687, 1.281999999999969, 1.2859999999999685, 1.2769999999999695, 1.2789999999999693, 1.2839999999999687, 1.2849999999999686, 1.2859999999999685, 1.281999999999969, 1.2779999999999694, 1.281999999999969, 1.2869999999999684, 1.2759999999999696, 1.2869999999999684, 1.280999999999969, 1.2839999999999687, 1.2839999999999687, 1.2869999999999684, 1.2789999999999693, 1.280999999999969, 1.280999999999969, 1.2739999999999698, 1.2769999999999695, 1.2799999999999692, 1.281999999999969, 1.2789999999999693, 1.2829999999999688, 1.2779999999999694, 1.281999999999969, 1.281999999999969, 1.2779999999999694, 1.2839999999999687, 1.281999999999969, 1.281999999999969, 1.2849999999999686, 1.2789999999999693, 1.2779999999999694, 1.281999999999969, 1.2769999999999695, 1.2829999999999688, 1.280999999999969, 1.2779999999999694, 1.2789999999999693, 1.2869999999999684, 1.2849999999999686, 1.2829999999999688, 1.281999999999969, 1.280999999999969, 1.2829999999999688, 1.2769999999999695, 1.2829999999999688, 1.2789999999999693, 1.281999999999969, 1.2859999999999685, 1.281999999999969, 1.2829999999999688, 1.281999999999969, 1.2839999999999687, 1.2829999999999688, 1.281999999999969, 1.2859999999999685, 1.2849999999999686, 1.2869999999999684, 1.2859999999999685, 1.2849999999999686, 1.2849999999999686, 1.2869999999999684, 1.281999999999969, 1.2779999999999694, 1.281999999999969, 1.281999999999969, 1.2839999999999687, 1.2849999999999686, 1.2829999999999688, 1.281999999999969, 1.2799999999999692, 1.2779999999999694, 1.2849999999999686, 1.2829999999999688, 1.281999999999969, 1.2779999999999694, 1.281999999999969, 1.2849999999999686, 1.280999999999969, 1.2779999999999694, 1.2789999999999693, 1.2829999999999688, 1.281999999999969, 1.2789999999999693, 1.2849999999999686, 1.2789999999999693, 1.2849999999999686, 1.2859999999999685, 1.2839999999999687, 1.2769999999999695, 1.280999999999969, 1.2799999999999692, 1.281999999999969, 1.2749999999999697, 1.2829999999999688, 1.2839999999999687, 1.2839999999999687, 1.281999999999969, 1.2839999999999687, 1.2829999999999688, 1.281999999999969, 1.2799999999999692, 1.2839999999999687, 1.281999999999969, 1.2839999999999687, 1.2829999999999688, 1.2769999999999695, 1.280999999999969, 1.281999999999969, 1.2769999999999695, 1.2759999999999696, 1.281999999999969, 1.280999999999969, 1.281999999999969, 1.280999999999969, 1.280999999999969, 1.2859999999999685, 1.2829999999999688, 1.2859999999999685, 1.2829999999999688, 1.2839999999999687, 1.281999999999969, 1.2829999999999688, 1.2839999999999687, 1.281999999999969, 1.280999999999969, 1.280999999999969, 1.280999999999969, 1.281999999999969, 1.2829999999999688, 1.2839999999999687, 1.2859999999999685, 1.2799999999999692, 1.2829999999999688, 1.2829999999999688, 1.2779999999999694, 1.2779999999999694, 1.2829999999999688, 1.2829999999999688, 1.2849999999999686, 1.2829999999999688, 1.2789999999999693, 1.2839999999999687, 1.2829999999999688, 1.2759999999999696, 1.281999999999969, 1.280999999999969, 1.2869999999999684, 1.2839999999999687, 1.2829999999999688, 1.2829999999999688, 1.2839999999999687, 1.2789999999999693, 1.2839999999999687, 1.280999999999969, 1.2799999999999692, 1.2859999999999685, 1.2839999999999687, 1.2829999999999688, 1.2769999999999695, 1.2769999999999695, 1.2829999999999688, 1.281999999999969, 1.2839999999999687, 1.280999999999969, 1.2879999999999683, 1.2849999999999686, 1.2779999999999694, 1.281999999999969, 1.2829999999999688, 1.2799999999999692, 1.2849999999999686, 1.2849999999999686, 1.281999999999969, 1.2839999999999687, 1.2759999999999696, 1.281999999999969, 1.281999999999969, 1.2789999999999693, 1.2789999999999693, 1.2839999999999687, 1.2779999999999694, 1.2839999999999687, 1.2829999999999688, 1.281999999999969, 1.281999999999969, 1.281999999999969, 1.2749999999999697, 1.2849999999999686, 1.280999999999969, 1.2779999999999694, 1.2769999999999695, 1.2849999999999686, 1.2829999999999688, 1.2829999999999688, 1.281999999999969, 1.2839999999999687, 1.2879999999999683, 1.281999999999969, 1.2849999999999686, 1.2799999999999692, 1.2839999999999687, 1.2829999999999688, 1.2859999999999685, 1.280999999999969, 1.2769999999999695, 1.2839999999999687, 1.2849999999999686, 1.2779999999999694, 1.2839999999999687, 1.2829999999999688, 1.281999999999969, 1.2849999999999686, 1.2829999999999688, 1.281999999999969, 1.2789999999999693, 1.281999999999969, 1.2799999999999692, 1.2799999999999692, 1.2759999999999696, 1.2829999999999688, 1.2839999999999687, 1.2829999999999688, 1.2789999999999693, 1.2759999999999696, 1.281999999999969, 1.2829999999999688, 1.281999999999969, 1.2769999999999695, 1.2839999999999687, 1.2829999999999688, 1.280999999999969, 1.2839999999999687, 1.281999999999969, 1.2789999999999693, 1.2769999999999695, 1.2849999999999686, 1.2799999999999692, 1.2789999999999693, 1.2839999999999687, 1.2869999999999684, 1.2779999999999694, 1.2879999999999683, 1.2799999999999692, 1.2789999999999693, 1.280999999999969, 1.2839999999999687, 1.2789999999999693, 1.2839999999999687, 1.2829999999999688, 1.2829999999999688, 1.2839999999999687, 1.2829999999999688, 1.2769999999999695, 1.2739999999999698, 1.2779999999999694, 1.2869999999999684, 1.281999999999969, 1.281999999999969, 1.2829999999999688, 1.2799999999999692, 1.281999999999969, 1.2829999999999688, 1.281999999999969, 1.2849999999999686, 1.2849999999999686, 1.2799999999999692, 1.281999999999969, 1.2829999999999688, 1.2829999999999688, 1.2829999999999688, 1.2769999999999695, 1.281999999999969, 1.2799999999999692, 1.2839999999999687, 1.2829999999999688, 1.2799999999999692, 1.2869999999999684, 1.2799999999999692, 1.2829999999999688, 1.2779999999999694, 1.281999999999969, 1.2789999999999693, 1.2799999999999692, 1.280999999999969, 1.2839999999999687, 1.281999999999969, 1.280999999999969, 1.281999999999969, 1.2779999999999694, 1.2799999999999692, 1.2759999999999696, 1.2829999999999688, 1.2799999999999692, 1.2849999999999686, 1.280999999999969, 1.2769999999999695, 1.2799999999999692, 1.2829999999999688, 1.2829999999999688, 1.2839999999999687, 1.2799999999999692, 1.2779999999999694, 1.2839999999999687, 1.281999999999969, 1.2829999999999688, 1.2779999999999694, 1.2769999999999695, 1.281999999999969, 1.281999999999969, 1.281999999999969, 1.281999999999969, 1.2799999999999692, 1.2839999999999687, 1.281999999999969, 1.281999999999969, 1.2839999999999687, 1.281999999999969, 1.2849999999999686, 1.2829999999999688, 1.281999999999969, 1.2859999999999685, 1.2829999999999688, 1.2779999999999694, 1.281999999999969, 1.2849999999999686, 1.2829999999999688, 1.2859999999999685, 1.2769999999999695, 1.281999999999969, 1.2859999999999685, 1.2769999999999695, 1.280999999999969, 1.281999999999969, 1.2839999999999687, 1.2789999999999693, 1.2789999999999693, 1.2799999999999692, 1.281999999999969, 1.2849999999999686, 1.2779999999999694, 1.2829999999999688, 1.2829999999999688, 1.2779999999999694, 1.2829999999999688, 1.2829999999999688, 1.2779999999999694, 1.2839999999999687, 1.281999999999969, 1.2799999999999692, 1.281999999999969, 1.2829999999999688, 1.2829999999999688, 1.2789999999999693, 1.280999999999969, 1.2799999999999692, 1.2839999999999687, 1.280999999999969, 1.2839999999999687, 1.280999999999969, 1.281999999999969, 1.280999999999969, 1.280999999999969, 1.2829999999999688, 1.2799999999999692, 1.2869999999999684, 1.281999999999969, 1.2839999999999687, 1.2789999999999693, 1.2839999999999687, 1.2879999999999683, 1.280999999999969, 1.2869999999999684, 1.2839999999999687, 1.2859999999999685, 1.280999999999969, 1.281999999999969, 1.280999999999969, 1.2859999999999685, 1.281999999999969, 1.281999999999969, 1.281999999999969, 1.2839999999999687, 1.2799999999999692, 1.2859999999999685, 1.2839999999999687, 1.2859999999999685, 1.2839999999999687, 1.2769999999999695, 1.2799999999999692, 1.281999999999969, 1.2829999999999688, 1.281999999999969, 1.2829999999999688, 1.281999999999969, 1.281999999999969, 1.2829999999999688, 1.2789999999999693, 1.2839999999999687, 1.2829999999999688, 1.2769999999999695, 1.2839999999999687, 1.280999999999969, 1.2799999999999692, 1.280999999999969, 1.2859999999999685, 1.2879999999999683, 1.2799999999999692, 1.2799999999999692, 1.2799999999999692, 1.2849999999999686, 1.280999999999969, 1.2799999999999692, 1.281999999999969, 1.2849999999999686, 1.2829999999999688, 1.2869999999999684, 1.281999999999969, 1.281999999999969, 1.2789999999999693, 1.2859999999999685, 1.2779999999999694, 1.2799999999999692, 1.2759999999999696, 1.280999999999969, 1.2829999999999688, 1.2839999999999687, 1.281999999999969, 1.2789999999999693, 1.2829999999999688, 1.2829999999999688, 1.2789999999999693, 1.2779999999999694, 1.2829999999999688, 1.2789999999999693, 1.2859999999999685, 1.2769999999999695, 1.280999999999969, 1.2799999999999692, 1.281999999999969, 1.2859999999999685, 1.2789999999999693, 1.280999999999969, 1.280999999999969, 1.2879999999999683, 1.281999999999969, 1.2799999999999692, 1.281999999999969, 1.2779999999999694, 1.281999999999969, 1.2839999999999687, 1.281999999999969, 1.2829999999999688, 1.2849999999999686, 1.2789999999999693, 1.2859999999999685, 1.281999999999969, 1.2799999999999692, 1.2829999999999688, 1.2829999999999688, 1.2779999999999694, 1.281999999999969, 1.281999999999969, 1.281999999999969, 1.2849999999999686, 1.281999999999969, 1.2839999999999687, 1.280999999999969, 1.2829999999999688, 1.2849999999999686, 1.2849999999999686, 1.2859999999999685, 1.2839999999999687, 1.281999999999969, 1.2829999999999688, 1.2829999999999688, 1.280999999999969, 1.280999999999969, 1.2829999999999688, 1.2759999999999696, 1.2829999999999688, 1.2839999999999687, 1.281999999999969, 1.2779999999999694, 1.280999999999969, 1.280999999999969, 1.280999999999969, 1.2839999999999687, 1.2839999999999687, 1.2859999999999685, 1.281999999999969, 1.2849999999999686, 1.2829999999999688, 1.2799999999999692, 1.2839999999999687, 1.2779999999999694, 1.2799999999999692, 1.2829999999999688, 1.281999999999969, 1.2849999999999686, 1.2769999999999695, 1.2839999999999687, 1.280999999999969, 1.280999999999969, 1.2829999999999688, 1.281999999999969, 1.2829999999999688, 1.281999999999969, 1.280999999999969, 1.280999999999969, 1.2839999999999687, 1.2829999999999688, 1.2839999999999687, 1.2769999999999695, 1.2799999999999692, 1.280999999999969, 1.2849999999999686, 1.2769999999999695, 1.2839999999999687, 1.2789999999999693, 1.2789999999999693, 1.2799999999999692, 1.2799999999999692, 1.2859999999999685, 1.281999999999969, 1.2829999999999688, 1.281999999999969, 1.2799999999999692, 1.2839999999999687, 1.2739999999999698, 1.2849999999999686, 1.281999999999969, 1.281999999999969, 1.2759999999999696, 1.2779999999999694, 1.2849999999999686, 1.2859999999999685, 1.2789999999999693, 1.2839999999999687, 1.2849999999999686, 1.281999999999969, 1.2829999999999688, 1.2849999999999686, 1.2799999999999692, 1.2849999999999686, 1.2829999999999688, 1.2829999999999688, 1.2839999999999687, 1.2849999999999686, 1.2789999999999693, 1.280999999999969, 1.280999999999969, 1.2789999999999693, 1.2769999999999695, 1.280999999999969, 1.2829999999999688, 1.2789999999999693, 1.2849999999999686, 1.2879999999999683, 1.2829999999999688, 1.2769999999999695, 1.2799999999999692, 1.281999999999969, 1.281999999999969, 1.2829999999999688, 1.2849999999999686, 1.2849999999999686, 1.2849999999999686, 1.2839999999999687, 1.2779999999999694, 1.2829999999999688, 1.2829999999999688, 1.2829999999999688, 1.2859999999999685, 1.2839999999999687, 1.2839999999999687, 1.281999999999969, 1.2849999999999686, 1.280999999999969, 1.2829999999999688, 1.280999999999969, 1.2829999999999688, 1.2849999999999686, 1.2829999999999688, 1.280999999999969, 1.280999999999969, 1.2829999999999688, 1.2859999999999685, 1.2829999999999688, 1.2839999999999687, 1.2799999999999692, 1.2839999999999687, 1.2839999999999687, 1.2839999999999687, 1.2829999999999688, 1.2789999999999693, 1.281999999999969, 1.2789999999999693, 1.2779999999999694, 1.2779999999999694, 1.2829999999999688, 1.2829999999999688, 1.2839999999999687, 1.2829999999999688, 1.280999999999969, 1.2839999999999687, 1.2859999999999685, 1.2869999999999684, 1.2759999999999696, 1.2849999999999686, 1.2829999999999688, 1.281999999999969, 1.2849999999999686, 1.2829999999999688, 1.280999999999969, 1.2839999999999687, 1.281999999999969, 1.2789999999999693, 1.2829999999999688, 1.2849999999999686, 1.2869999999999684, 1.2829999999999688, 1.2849999999999686, 1.281999999999969, 1.280999999999969, 1.280999999999969, 1.281999999999969, 1.2799999999999692, 1.280999999999969, 1.2849999999999686, 1.280999999999969, 1.281999999999969, 1.2859999999999685, 1.2859999999999685, 1.2849999999999686, 1.2869999999999684, 1.2859999999999685, 1.280999999999969, 1.281999999999969, 1.2799999999999692, 1.2779999999999694, 1.280999999999969, 1.281999999999969, 1.2839999999999687, 1.280999999999969, 1.2779999999999694, 1.281999999999969, 1.2859999999999685, 1.2779999999999694, 1.2799999999999692, 1.2869999999999684, 1.2829999999999688, 1.281999999999969, 1.2849999999999686, 1.2789999999999693, 1.2789999999999693, 1.2799999999999692, 1.2839999999999687, 1.280999999999969, 1.2859999999999685, 1.2829999999999688, 1.2849999999999686, 1.281999999999969, 1.2789999999999693, 1.2839999999999687, 1.2779999999999694, 1.2829999999999688, 1.2799999999999692, 1.281999999999969, 1.2829999999999688, 1.2859999999999685, 1.280999999999969, 1.281999999999969, 1.281999999999969, 1.2769999999999695, 1.2849999999999686, 1.280999999999969, 1.2829999999999688, 1.280999999999969, 1.281999999999969, 1.2849999999999686, 1.2849999999999686, 1.281999999999969, 1.2829999999999688, 1.2789999999999693, 1.281999999999969, 1.281999999999969, 1.2789999999999693, 1.2869999999999684, 1.2849999999999686, 1.2829999999999688, 1.2829999999999688, 1.2779999999999694, 1.2839999999999687, 1.2749999999999697, 1.2799999999999692, 1.2799999999999692, 1.280999999999969, 1.2799999999999692, 1.281999999999969, 1.2779999999999694, 1.2779999999999694, 1.2869999999999684, 1.2859999999999685, 1.2839999999999687, 1.281999999999969, 1.2799999999999692, 1.2799999999999692, 1.2829999999999688, 1.2779999999999694, 1.281999999999969, 1.2779999999999694, 1.2779999999999694, 1.2799999999999692, 1.281999999999969, 1.2829999999999688, 1.2789999999999693, 1.2829999999999688, 1.2839999999999687, 1.280999999999969, 1.281999999999969, 1.2789999999999693, 1.280999999999969, 1.280999999999969, 1.2799999999999692, 1.2859999999999685, 1.281999999999969, 1.280999999999969, 1.280999999999969, 1.2839999999999687, 1.2849999999999686, 1.2829999999999688, 1.2829999999999688, 1.2799999999999692, 1.2839999999999687, 1.280999999999969, 1.2829999999999688, 1.2849999999999686, 1.2829999999999688, 1.2789999999999693, 1.280999999999969, 1.281999999999969, 1.281999999999969, 1.2829999999999688, 1.2829999999999688, 1.2829999999999688, 1.2829999999999688, 1.281999999999969, 1.281999999999969, 1.2829999999999688, 1.2869999999999684, 1.2779999999999694, 1.2829999999999688, 1.280999999999969, 1.2839999999999687, 1.2789999999999693, 1.2769999999999695, 1.2829999999999688, 1.2829999999999688, 1.281999999999969, 1.281999999999969, 1.2779999999999694, 1.281999999999969, 1.2799999999999692, 1.2829999999999688, 1.2859999999999685, 1.2849999999999686, 1.2849999999999686, 1.2799999999999692, 1.2829999999999688, 1.2829999999999688, 1.281999999999969, 1.2849999999999686, 1.281999999999969, 1.2829999999999688, 1.2799999999999692, 1.280999999999969, 1.2839999999999687, 1.280999999999969, 1.2759999999999696, 1.2849999999999686, 1.27299999999997, 1.280999999999969, 1.2829999999999688, 1.2849999999999686, 1.2849999999999686, 1.2769999999999695, 1.2829999999999688, 1.2789999999999693, 1.2849999999999686, 1.2769999999999695, 1.281999999999969, 1.2839999999999687, 1.2859999999999685, 1.2789999999999693, 1.2799999999999692, 1.280999999999969, 1.2839999999999687, 1.2829999999999688, 1.2849999999999686, 1.2849999999999686, 1.2829999999999688, 1.2769999999999695, 1.2829999999999688, 1.281999999999969, 1.2759999999999696, 1.2829999999999688, 1.2869999999999684, 1.2799999999999692, 1.2789999999999693, 1.2829999999999688, 1.280999999999969, 1.2789999999999693, 1.2849999999999686, 1.2789999999999693, 1.280999999999969, 1.281999999999969, 1.281999999999969, 1.2859999999999685, 1.2839999999999687, 1.281999999999969, 1.2829999999999688, 1.2779999999999694, 1.2849999999999686, 1.2799999999999692, 1.2839999999999687, 1.2769999999999695, 1.281999999999969, 1.2859999999999685, 1.281999999999969, 1.281999999999969, 1.2829999999999688, 1.280999999999969, 1.2839999999999687, 1.2769999999999695, 1.2779999999999694, 1.2849999999999686, 1.2779999999999694, 1.281999999999969, 1.2849999999999686, 1.2849999999999686, 1.2849999999999686, 1.2799999999999692, 1.2779999999999694, 1.2829999999999688, 1.281999999999969, 1.2859999999999685, 1.2849999999999686, 1.281999999999969, 1.2759999999999696, 1.2829999999999688, 1.2839999999999687, 1.2789999999999693, 1.2839999999999687, 1.280999999999969, 1.281999999999969, 1.2829999999999688, 1.2829999999999688, 1.2839999999999687, 1.2759999999999696, 1.281999999999969, 1.2839999999999687, 1.2849999999999686, 1.2789999999999693, 1.2839999999999687, 1.2829999999999688, 1.2869999999999684, 1.280999999999969, 1.2829999999999688, 1.2739999999999698, 1.2789999999999693, 1.2779999999999694, 1.2839999999999687, 1.2839999999999687, 1.2829999999999688, 1.2829999999999688, 1.281999999999969, 1.2789999999999693, 1.2769999999999695, 1.2779999999999694, 1.2829999999999688, 1.281999999999969, 1.280999999999969, 1.2849999999999686, 1.280999999999969, 1.2849999999999686, 1.281999999999969, 1.281999999999969, 1.2849999999999686, 1.281999999999969, 1.2829999999999688, 1.2839999999999687, 1.2869999999999684, 1.2769999999999695, 1.281999999999969, 1.2839999999999687, 1.2829999999999688, 1.2829999999999688, 1.2829999999999688, 1.2829999999999688, 1.2799999999999692, 1.2839999999999687, 1.280999999999969, 1.2829999999999688, 1.281999999999969, 1.281999999999969, 1.2859999999999685, 1.280999999999969, 1.2839999999999687, 1.2829999999999688, 1.2829999999999688, 1.2799999999999692, 1.281999999999969, 1.2839999999999687, 1.280999999999969, 1.2869999999999684, 1.2779999999999694, 1.281999999999969, 1.280999999999969, 1.281999999999969, 1.2849999999999686, 1.2859999999999685, 1.2769999999999695, 1.281999999999969, 1.2829999999999688, 1.281999999999969, 1.2799999999999692, 1.2839999999999687, 1.280999999999969, 1.280999999999969, 1.280999999999969, 1.281999999999969, 1.2829999999999688, 1.2849999999999686, 1.2829999999999688, 1.2839999999999687, 1.2859999999999685, 1.2799999999999692, 1.2839999999999687, 1.2769999999999695, 1.280999999999969, 1.280999999999969, 1.2799999999999692, 1.280999999999969, 1.2829999999999688, 1.2839999999999687, 1.281999999999969, 1.281999999999969, 1.2789999999999693, 1.2789999999999693, 1.281999999999969, 1.281999999999969, 1.2829999999999688, 1.2779999999999694, 1.2759999999999696, 1.2839999999999687, 1.2829999999999688, 1.2759999999999696, 1.2839999999999687, 1.281999999999969, 1.2839999999999687, 1.2779999999999694, 1.2839999999999687, 1.2839999999999687, 1.2849999999999686, 1.2789999999999693, 1.2859999999999685, 1.2799999999999692, 1.2839999999999687, 1.2849999999999686, 1.2829999999999688, 1.2829999999999688, 1.280999999999969, 1.281999999999969, 1.281999999999969, 1.2829999999999688, 1.280999999999969, 1.2839999999999687, 1.2849999999999686, 1.2869999999999684, 1.2849999999999686, 1.281999999999969, 1.2789999999999693, 1.2859999999999685, 1.2849999999999686, 1.2789999999999693, 1.2759999999999696, 1.2829999999999688, 1.2829999999999688, 1.2829999999999688, 1.2829999999999688, 1.281999999999969, 1.2829999999999688, 1.2799999999999692, 1.280999999999969, 1.2839999999999687, 1.2839999999999687, 1.2829999999999688, 1.2859999999999685, 1.2839999999999687, 1.2849999999999686, 1.2859999999999685, 1.2799999999999692, 1.281999999999969, 1.2779999999999694, 1.2799999999999692, 1.2849999999999686, 1.281999999999969, 1.280999999999969, 1.2829999999999688, 1.2859999999999685, 1.2829999999999688, 1.2869999999999684, 1.2799999999999692, 1.281999999999969, 1.281999999999969, 1.2769999999999695, 1.2829999999999688, 1.2799999999999692, 1.2789999999999693, 1.2839999999999687, 1.281999999999969, 1.27199999999997, 1.280999999999969, 1.280999999999969, 1.2839999999999687, 1.2829999999999688, 1.2779999999999694, 1.2849999999999686, 1.2829999999999688, 1.2839999999999687, 1.2859999999999685, 1.280999999999969, 1.2779999999999694, 1.2839999999999687, 1.2849999999999686, 1.2839999999999687, 1.2859999999999685, 1.2789999999999693, 1.2759999999999696, 1.280999999999969, 1.2829999999999688, 1.280999999999969, 1.2789999999999693, 1.2859999999999685, 1.2849999999999686, 1.2769999999999695, 1.2829999999999688, 1.2789999999999693, 1.2799999999999692, 1.2799999999999692, 1.2779999999999694, 1.2849999999999686, 1.281999999999969, 1.2799999999999692, 1.2829999999999688, 1.2779999999999694, 1.2849999999999686, 1.2839999999999687, 1.2839999999999687, 1.2829999999999688, 1.281999999999969, 1.281999999999969, 1.281999999999969, 1.281999999999969, 1.2829999999999688, 1.281999999999969, 1.2849999999999686, 1.280999999999969, 1.2799999999999692, 1.2839999999999687, 1.2839999999999687, 1.281999999999969, 1.2839999999999687, 1.280999999999969, 1.2789999999999693, 1.280999999999969, 1.2779999999999694, 1.2829999999999688, 1.281999999999969, 1.2789999999999693, 1.2829999999999688, 1.2779999999999694, 1.2859999999999685, 1.2829999999999688, 1.2849999999999686, 1.2769999999999695, 1.2799999999999692, 1.2849999999999686, 1.2859999999999685, 1.281999999999969, 1.281999999999969, 1.2779999999999694, 1.2829999999999688, 1.280999999999969, 1.280999999999969, 1.2769999999999695, 1.2839999999999687, 1.2829999999999688, 1.281999999999969, 1.2829999999999688, 1.2789999999999693, 1.2779999999999694, 1.2859999999999685, 1.2759999999999696, 1.2859999999999685, 1.27299999999997, 1.2799999999999692, 1.281999999999969, 1.2799999999999692, 1.280999999999969, 1.2839999999999687, 1.2829999999999688, 1.2829999999999688, 1.2789999999999693, 1.2849999999999686, 1.281999999999969, 1.2789999999999693, 1.2789999999999693, 1.2799999999999692, 1.281999999999969, 1.2829999999999688, 1.280999999999969, 1.281999999999969, 1.2829999999999688, 1.2759999999999696, 1.2759999999999696, 1.2859999999999685, 1.2839999999999687, 1.2859999999999685, 1.2779999999999694, 1.281999999999969, 1.2829999999999688, 1.2799999999999692, 1.2799999999999692, 1.281999999999969, 1.281999999999969, 1.2789999999999693, 1.2869999999999684, 1.2829999999999688, 1.281999999999969, 1.2839999999999687, 1.280999999999969, 1.281999999999969, 1.2789999999999693, 1.2779999999999694, 1.280999999999969, 1.2849999999999686, 1.281999999999969, 1.2789999999999693, 1.281999999999969, 1.2869999999999684, 1.2829999999999688, 1.2869999999999684, 1.2789999999999693, 1.2799999999999692, 1.2779999999999694, 1.2849999999999686, 1.2759999999999696, 1.281999999999969, 1.2829999999999688, 1.2789999999999693, 1.280999999999969, 1.280999999999969, 1.281999999999969, 1.2829999999999688, 1.281999999999969, 1.2789999999999693, 1.2779999999999694, 1.2839999999999687, 1.2799999999999692, 1.281999999999969, 1.280999999999969, 1.281999999999969, 1.280999999999969, 1.281999999999969, 1.2769999999999695, 1.281999999999969, 1.281999999999969, 1.2849999999999686, 1.2779999999999694, 1.2839999999999687, 1.2799999999999692, 1.2789999999999693, 1.2839999999999687, 1.2789999999999693, 1.2839999999999687, 1.2829999999999688, 1.281999999999969, 1.281999999999969, 1.2839999999999687, 1.2849999999999686, 1.280999999999969, 1.2799999999999692, 1.281999999999969, 1.2799999999999692, 1.2839999999999687, 1.2839999999999687, 1.2779999999999694, 1.2839999999999687, 1.281999999999969, 1.2829999999999688, 1.2849999999999686, 1.2839999999999687, 1.2839999999999687, 1.2859999999999685, 1.2859999999999685, 1.2829999999999688, 1.2859999999999685, 1.281999999999969, 1.280999999999969, 1.281999999999969, 1.281999999999969, 1.2829999999999688, 1.281999999999969, 1.2839999999999687, 1.2799999999999692, 1.2849999999999686, 1.2829999999999688, 1.281999999999969, 1.2789999999999693, 1.281999999999969, 1.281999999999969, 1.2849999999999686, 1.2799999999999692, 1.2839999999999687, 1.2859999999999685, 1.280999999999969, 1.2839999999999687, 1.280999999999969, 1.281999999999969, 1.2849999999999686, 1.281999999999969, 1.280999999999969, 1.2839999999999687, 1.2779999999999694, 1.281999999999969, 1.2829999999999688, 1.2829999999999688, 1.2839999999999687, 1.2829999999999688, 1.2799999999999692, 1.281999999999969, 1.2859999999999685, 1.2789999999999693, 1.281999999999969, 1.2829999999999688, 1.2789999999999693, 1.281999999999969, 1.281999999999969, 1.2829999999999688, 1.280999999999969, 1.2799999999999692, 1.2839999999999687, 1.2859999999999685, 1.2839999999999687, 1.2769999999999695, 1.2869999999999684, 1.2829999999999688, 1.280999999999969, 1.2799999999999692, 1.2849999999999686, 1.280999999999969, 1.2849999999999686, 1.280999999999969, 1.2759999999999696, 1.2759999999999696, 1.2849999999999686, 1.2829999999999688, 1.2779999999999694, 1.281999999999969, 1.2849999999999686, 1.281999999999969, 1.2739999999999698, 1.2789999999999693, 1.2789999999999693, 1.280999999999969, 1.2859999999999685, 1.2829999999999688, 1.281999999999969, 1.2829999999999688, 1.280999999999969, 1.2839999999999687, 1.2849999999999686, 1.2879999999999683, 1.2829999999999688, 1.281999999999969, 1.280999999999969, 1.2799999999999692, 1.2839999999999687, 1.2749999999999697, 1.280999999999969, 1.280999999999969, 1.2749999999999697, 1.2769999999999695, 1.2789999999999693, 1.281999999999969, 1.2789999999999693, 1.2789999999999693, 1.2829999999999688, 1.2799999999999692, 1.280999999999969, 1.2839999999999687, 1.2789999999999693, 1.2839999999999687, 1.281999999999969, 1.2789999999999693, 1.2789999999999693, 1.2829999999999688, 1.2859999999999685, 1.280999999999969, 1.2799999999999692, 1.280999999999969, 1.2829999999999688, 1.281999999999969, 1.2769999999999695, 1.281999999999969, 1.2829999999999688, 1.2779999999999694, 1.2799999999999692, 1.2859999999999685, 1.280999999999969, 1.2859999999999685, 1.2829999999999688, 1.2849999999999686, 1.2829999999999688, 1.2879999999999683, 1.2829999999999688, 1.281999999999969, 1.281999999999969, 1.2849999999999686, 1.281999999999969, 1.2839999999999687, 1.2789999999999693, 1.2829999999999688, 1.2839999999999687, 1.2789999999999693, 1.2839999999999687, 1.2799999999999692, 1.281999999999969, 1.2839999999999687, 1.2829999999999688, 1.281999999999969, 1.2829999999999688, 1.2829999999999688, 1.2859999999999685, 1.280999999999969, 1.280999999999969, 1.280999999999969, 1.2839999999999687, 1.2759999999999696, 1.2799999999999692, 1.280999999999969, 1.281999999999969, 1.2789999999999693, 1.2849999999999686, 1.2829999999999688, 1.2829999999999688, 1.2789999999999693, 1.2859999999999685, 1.2799999999999692, 1.2849999999999686, 1.2839999999999687, 1.2789999999999693, 1.2839999999999687, 1.281999999999969, 1.2839999999999687, 1.2779999999999694, 1.2849999999999686, 1.281999999999969, 1.2839999999999687, 1.281999999999969, 1.2829999999999688, 1.2859999999999685, 1.2829999999999688, 1.280999999999969, 1.2829999999999688, 1.281999999999969, 1.2779999999999694, 1.281999999999969, 1.2839999999999687, 1.2829999999999688, 1.2829999999999688, 1.27299999999997, 1.2829999999999688, 1.2839999999999687, 1.2829999999999688, 1.281999999999969, 1.2849999999999686, 1.2829999999999688, 1.281999999999969, 1.281999999999969, 1.2789999999999693, 1.2829999999999688, 1.2869999999999684, 1.280999999999969, 1.2769999999999695, 1.281999999999969, 1.280999999999969, 1.2839999999999687, 1.2789999999999693, 1.2849999999999686, 1.281999999999969, 1.2859999999999685, 1.281999999999969, 1.2829999999999688, 1.2839999999999687, 1.281999999999969, 1.2839999999999687, 1.2829999999999688, 1.2829999999999688, 1.2799999999999692, 1.2849999999999686, 1.2759999999999696, 1.2849999999999686, 1.27299999999997, 1.2829999999999688, 1.281999999999969, 1.2779999999999694, 1.2759999999999696, 1.2789999999999693, 1.2789999999999693, 1.2789999999999693, 1.281999999999969, 1.281999999999969, 1.2879999999999683, 1.2849999999999686, 1.280999999999969, 1.2849999999999686, 1.280999999999969, 1.2849999999999686, 1.2849999999999686, 1.2839999999999687, 1.280999999999969, 1.2799999999999692, 1.2789999999999693, 1.2829999999999688, 1.2749999999999697, 1.2839999999999687, 1.2779999999999694, 1.2779999999999694, 1.2769999999999695, 1.2859999999999685, 1.280999999999969, 1.281999999999969, 1.2849999999999686, 1.2869999999999684, 1.2849999999999686, 1.2839999999999687, 1.2759999999999696, 1.2829999999999688, 1.281999999999969, 1.2829999999999688, 1.2769999999999695, 1.280999999999969, 1.281999999999969, 1.2789999999999693, 1.2799999999999692, 1.280999999999969, 1.2849999999999686, 1.281999999999969, 1.2839999999999687, 1.281999999999969, 1.2789999999999693, 1.2829999999999688, 1.2849999999999686, 1.280999999999969, 1.2759999999999696, 1.2829999999999688, 1.2829999999999688, 1.2829999999999688, 1.2759999999999696, 1.2779999999999694, 1.2759999999999696, 1.2849999999999686, 1.2859999999999685, 1.280999999999969, 1.281999999999969, 1.2849999999999686, 1.2849999999999686, 1.2829999999999688, 1.280999999999969, 1.2789999999999693, 1.2759999999999696, 1.2859999999999685, 1.2839999999999687, 1.2829999999999688, 1.280999999999969, 1.2779999999999694, 1.2839999999999687, 1.2799999999999692, 1.2799999999999692, 1.2839999999999687, 1.2789999999999693, 1.2849999999999686, 1.2789999999999693, 1.281999999999969, 1.2789999999999693, 1.2799999999999692, 1.281999999999969, 1.2829999999999688, 1.2829999999999688, 1.2789999999999693, 1.2869999999999684, 1.2779999999999694, 1.2769999999999695, 1.2839999999999687, 1.281999999999969, 1.2799999999999692, 1.2839999999999687, 1.2839999999999687, 1.2799999999999692, 1.2829999999999688, 1.280999999999969, 1.280999999999969, 1.2839999999999687, 1.2829999999999688, 1.2769999999999695, 1.280999999999969, 1.2829999999999688, 1.2849999999999686, 1.2849999999999686, 1.2829999999999688, 1.2829999999999688, 1.2829999999999688, 1.2829999999999688, 1.2839999999999687, 1.280999999999969, 1.2849999999999686, 1.281999999999969, 1.2829999999999688, 1.2849999999999686, 1.281999999999969, 1.2829999999999688, 1.2839999999999687, 1.2769999999999695, 1.281999999999969, 1.2779999999999694, 1.2769999999999695, 1.2829999999999688, 1.281999999999969, 1.281999999999969, 1.281999999999969, 1.2839999999999687, 1.2799999999999692, 1.281999999999969, 1.281999999999969, 1.2839999999999687, 1.2789999999999693, 1.281999999999969, 1.2799999999999692, 1.2799999999999692, 1.2859999999999685, 1.2829999999999688, 1.2829999999999688, 1.281999999999969, 1.2839999999999687, 1.2779999999999694, 1.2849999999999686, 1.281999999999969, 1.2779999999999694, 1.2829999999999688, 1.2789999999999693, 1.2829999999999688, 1.281999999999969, 1.2839999999999687, 1.2849999999999686, 1.2759999999999696, 1.281999999999969, 1.2839999999999687, 1.2839999999999687, 1.2789999999999693, 1.2789999999999693, 1.2829999999999688, 1.2859999999999685, 1.2839999999999687, 1.2789999999999693, 1.2879999999999683, 1.2779999999999694, 1.281999999999969, 1.281999999999969, 1.280999999999969, 1.2839999999999687, 1.2829999999999688, 1.2779999999999694, 1.281999999999969, 1.280999999999969, 1.2779999999999694, 1.2779999999999694, 1.280999999999969, 1.281999999999969, 1.2829999999999688, 1.2849999999999686, 1.280999999999969, 1.2799999999999692, 1.2769999999999695, 1.280999999999969, 1.2869999999999684, 1.281999999999969, 1.280999999999969, 1.281999999999969, 1.280999999999969, 1.280999999999969, 1.2839999999999687, 1.2869999999999684, 1.2839999999999687, 1.281999999999969, 1.280999999999969, 1.2839999999999687, 1.2829999999999688, 1.280999999999969, 1.280999999999969, 1.2849999999999686, 1.281999999999969, 1.280999999999969, 1.2849999999999686, 1.2849999999999686, 1.2709999999999702, 1.280999999999969, 1.2769999999999695, 1.2849999999999686, 1.2839999999999687, 1.2829999999999688, 1.2829999999999688, 1.2839999999999687, 1.2849999999999686, 1.2839999999999687, 1.280999999999969, 1.2829999999999688, 1.2769999999999695, 1.2829999999999688, 1.2829999999999688, 1.2799999999999692, 1.281999999999969, 1.2849999999999686, 1.2789999999999693, 1.2779999999999694, 1.2839999999999687, 1.281999999999969, 1.280999999999969, 1.2789999999999693, 1.280999999999969, 1.281999999999969, 1.2829999999999688, 1.2879999999999683, 1.2779999999999694, 1.280999999999969, 1.2859999999999685, 1.281999999999969, 1.281999999999969, 1.281999999999969, 1.2799999999999692, 1.281999999999969, 1.281999999999969, 1.2859999999999685, 1.2789999999999693, 1.2799999999999692, 1.2829999999999688, 1.281999999999969, 1.280999999999969, 1.2829999999999688, 1.281999999999969, 1.2799999999999692, 1.27299999999997, 1.2799999999999692, 1.281999999999969, 1.281999999999969, 1.2859999999999685, 1.2779999999999694, 1.2849999999999686, 1.2799999999999692, 1.2829999999999688, 1.2759999999999696, 1.281999999999969, 1.2839999999999687, 1.2829999999999688, 1.281999999999969, 1.2829999999999688, 1.2869999999999684, 1.2829999999999688, 1.2859999999999685, 1.2839999999999687, 1.2859999999999685, 1.281999999999969, 1.2779999999999694, 1.2829999999999688, 1.280999999999969, 1.2829999999999688, 1.281999999999969, 1.2829999999999688, 1.2769999999999695, 1.2839999999999687, 1.2869999999999684, 1.281999999999969, 1.2829999999999688, 1.2859999999999685, 1.2839999999999687, 1.2789999999999693, 1.2779999999999694, 1.2849999999999686, 1.2839999999999687, 1.281999999999969, 1.2779999999999694, 1.2829999999999688, 1.2769999999999695, 1.281999999999969, 1.2849999999999686, 1.2789999999999693, 1.2829999999999688, 1.281999999999969, 1.281999999999969, 1.2839999999999687, 1.2839999999999687, 1.2829999999999688, 1.2829999999999688, 1.2839999999999687, 1.280999999999969, 1.2759999999999696, 1.2779999999999694, 1.281999999999969, 1.2839999999999687, 1.280999999999969, 1.281999999999969, 1.2849999999999686, 1.2789999999999693, 1.2799999999999692, 1.2789999999999693, 1.2779999999999694, 1.2799999999999692, 1.281999999999969, 1.280999999999969, 1.2799999999999692, 1.2839999999999687, 1.2829999999999688, 1.2849999999999686, 1.2869999999999684, 1.2829999999999688, 1.2779999999999694, 1.2859999999999685, 1.2769999999999695, 1.281999999999969, 1.2839999999999687, 1.2779999999999694, 1.2849999999999686, 1.2829999999999688, 1.2829999999999688, 1.2839999999999687, 1.2839999999999687, 1.2829999999999688, 1.281999999999969, 1.2779999999999694, 1.281999999999969, 1.2839999999999687, 1.2779999999999694, 1.2829999999999688, 1.281999999999969, 1.2829999999999688, 1.281999999999969, 1.2799999999999692, 1.2839999999999687, 1.2839999999999687, 1.2769999999999695, 1.281999999999969, 1.281999999999969, 1.281999999999969, 1.2839999999999687, 1.2839999999999687, 1.281999999999969, 1.2799999999999692, 1.2779999999999694, 1.2789999999999693, 1.281999999999969, 1.2789999999999693, 1.2859999999999685, 1.2829999999999688, 1.2789999999999693, 1.280999999999969, 1.2849999999999686, 1.2829999999999688, 1.2829999999999688, 1.281999999999969, 1.280999999999969, 1.2859999999999685, 1.280999999999969, 1.281999999999969, 1.2769999999999695, 1.2839999999999687, 1.2839999999999687, 1.2849999999999686, 1.280999999999969, 1.280999999999969, 1.2839999999999687, 1.2839999999999687, 1.2839999999999687, 1.280999999999969, 1.281999999999969, 1.2829999999999688, 1.2789999999999693, 1.281999999999969, 1.2759999999999696, 1.2839999999999687, 1.2799999999999692, 1.2839999999999687, 1.281999999999969, 1.2779999999999694, 1.281999999999969, 1.2849999999999686, 1.281999999999969, 1.2839999999999687, 1.281999999999969, 1.2829999999999688, 1.2849999999999686, 1.2849999999999686, 1.281999999999969, 1.2789999999999693, 1.2859999999999685, 1.2789999999999693, 1.2829999999999688, 1.2829999999999688, 1.280999999999969, 1.2849999999999686, 1.2779999999999694, 1.2829999999999688, 1.280999999999969, 1.2789999999999693, 1.280999999999969, 1.2779999999999694, 1.2829999999999688, 1.2859999999999685, 1.2849999999999686, 1.2839999999999687, 1.2869999999999684, 1.2799999999999692, 1.281999999999969, 1.2789999999999693, 1.2859999999999685, 1.2769999999999695, 1.2849999999999686, 1.2799999999999692, 1.2789999999999693, 1.2829999999999688, 1.2779999999999694, 1.281999999999969, 1.2829999999999688, 1.2829999999999688, 1.281999999999969, 1.2789999999999693, 1.2829999999999688, 1.2829999999999688, 1.2859999999999685, 1.2839999999999687, 1.2779999999999694, 1.2839999999999687, 1.2839999999999687, 1.280999999999969, 1.2839999999999687, 1.2829999999999688, 1.2839999999999687, 1.2789999999999693, 1.2859999999999685, 1.2849999999999686, 1.2829999999999688, 1.280999999999969, 1.2769999999999695, 1.2839999999999687, 1.281999999999969, 1.2829999999999688, 1.2859999999999685, 1.2789999999999693, 1.2779999999999694, 1.2789999999999693, 1.281999999999969, 1.2829999999999688, 1.2859999999999685, 1.2789999999999693, 1.2769999999999695, 1.2879999999999683, 1.281999999999969, 1.2859999999999685, 1.2779999999999694, 1.280999999999969, 1.280999999999969, 1.280999999999969, 1.2789999999999693, 1.2779999999999694, 1.2769999999999695, 1.2859999999999685, 1.2799999999999692, 1.2839999999999687, 1.2789999999999693, 1.2829999999999688, 1.2829999999999688, 1.281999999999969, 1.2779999999999694, 1.2849999999999686, 1.2799999999999692, 1.2779999999999694, 1.281999999999969, 1.2839999999999687, 1.2839999999999687, 1.2839999999999687, 1.2799999999999692, 1.2829999999999688, 1.2849999999999686, 1.281999999999969, 1.2839999999999687, 1.2759999999999696, 1.2849999999999686, 1.2839999999999687, 1.2829999999999688, 1.2789999999999693, 1.2829999999999688, 1.2799999999999692, 1.2769999999999695, 1.2829999999999688, 1.281999999999969, 1.2829999999999688, 1.2849999999999686, 1.2859999999999685, 1.2829999999999688, 1.2769999999999695, 1.2849999999999686, 1.2849999999999686, 1.2799999999999692, 1.2849999999999686, 1.280999999999969, 1.2859999999999685, 1.280999999999969, 1.2789999999999693, 1.281999999999969, 1.2799999999999692, 1.2779999999999694, 1.2769999999999695, 1.281999999999969, 1.2839999999999687, 1.2849999999999686, 1.2849999999999686, 1.2829999999999688, 1.281999999999969, 1.2849999999999686, 1.281999999999969, 1.2789999999999693, 1.281999999999969, 1.2789999999999693, 1.2789999999999693, 1.2829999999999688, 1.2829999999999688, 1.2849999999999686, 1.281999999999969, 1.281999999999969, 1.281999999999969, 1.2829999999999688, 1.281999999999969, 1.2849999999999686, 1.2869999999999684, 1.2799999999999692, 1.2829999999999688, 1.2779999999999694, 1.2839999999999687, 1.2849999999999686, 1.2839999999999687, 1.2849999999999686, 1.281999999999969, 1.2849999999999686, 1.2779999999999694, 1.2789999999999693, 1.2769999999999695, 1.281999999999969, 1.2839999999999687, 1.281999999999969, 1.281999999999969, 1.2839999999999687, 1.2869999999999684, 1.2869999999999684, 1.281999999999969, 1.2789999999999693, 1.2829999999999688, 1.2849999999999686, 1.2859999999999685, 1.2849999999999686, 1.2779999999999694, 1.2839999999999687, 1.280999999999969, 1.281999999999969, 1.280999999999969, 1.2789999999999693, 1.2849999999999686, 1.2769999999999695, 1.2859999999999685, 1.2849999999999686, 1.281999999999969, 1.281999999999969, 1.2829999999999688, 1.2829999999999688, 1.2779999999999694, 1.2749999999999697, 1.2829999999999688, 1.2859999999999685, 1.2789999999999693, 1.2789999999999693, 1.2799999999999692, 1.2789999999999693, 1.281999999999969, 1.2789999999999693, 1.281999999999969, 1.2789999999999693, 1.2829999999999688, 1.280999999999969, 1.280999999999969, 1.2789999999999693, 1.2829999999999688, 1.280999999999969, 1.281999999999969, 1.2839999999999687, 1.2829999999999688, 1.2829999999999688, 1.2799999999999692, 1.2859999999999685, 1.280999999999969, 1.281999999999969, 1.2779999999999694, 1.281999999999969, 1.2829999999999688, 1.2789999999999693, 1.2849999999999686, 1.280999999999969, 1.2849999999999686, 1.280999999999969, 1.281999999999969, 1.2789999999999693, 1.2829999999999688, 1.2829999999999688, 1.2789999999999693, 1.2789999999999693, 1.2839999999999687, 1.281999999999969, 1.2789999999999693, 1.2779999999999694, 1.2829999999999688, 1.281999999999969, 1.2829999999999688, 1.2849999999999686, 1.2829999999999688, 1.2839999999999687, 1.280999999999969, 1.280999999999969, 1.280999999999969, 1.2759999999999696, 1.2829999999999688, 1.2849999999999686, 1.280999999999969, 1.2849999999999686, 1.2829999999999688, 1.2879999999999683, 1.2779999999999694, 1.280999999999969, 1.281999999999969, 1.2829999999999688, 1.280999999999969, 1.2779999999999694, 1.2789999999999693, 1.2849999999999686, 1.2779999999999694, 1.2829999999999688, 1.2849999999999686, 1.2799999999999692, 1.2799999999999692, 1.2849999999999686, 1.2859999999999685, 1.2799999999999692, 1.281999999999969, 1.2829999999999688, 1.2839999999999687, 1.2769999999999695, 1.280999999999969, 1.281999999999969, 1.2849999999999686, 1.2789999999999693, 1.281999999999969, 1.2829999999999688, 1.2789999999999693, 1.281999999999969, 1.280999999999969, 1.2839999999999687, 1.280999999999969, 1.2779999999999694, 1.280999999999969, 1.2829999999999688, 1.2789999999999693, 1.2779999999999694, 1.281999999999969, 1.2799999999999692, 1.2789999999999693, 1.2799999999999692, 1.2829999999999688, 1.2869999999999684, 1.2839999999999687, 1.2829999999999688, 1.281999999999969, 1.281999999999969, 1.2839999999999687, 1.2879999999999683, 1.281999999999969, 1.2839999999999687, 1.2789999999999693, 1.2789999999999693, 1.2829999999999688, 1.280999999999969, 1.2789999999999693, 1.27299999999997, 1.281999999999969, 1.280999999999969, 1.280999999999969, 1.2859999999999685, 1.2849999999999686, 1.27299999999997, 1.2769999999999695, 1.281999999999969, 1.2839999999999687, 1.2839999999999687, 1.2829999999999688, 1.281999999999969, 1.280999999999969, 1.2839999999999687, 1.2839999999999687, 1.2839999999999687, 1.281999999999969, 1.2779999999999694, 1.2829999999999688, 1.281999999999969, 1.281999999999969, 1.2859999999999685, 1.281999999999969, 1.2789999999999693, 1.2789999999999693, 1.2839999999999687, 1.2789999999999693, 1.2829999999999688, 1.2829999999999688, 1.2769999999999695, 1.2739999999999698, 1.2799999999999692, 1.2829999999999688, 1.2839999999999687, 1.2789999999999693, 1.2749999999999697, 1.2849999999999686, 1.2779999999999694, 1.281999999999969, 1.281999999999969, 1.2839999999999687, 1.281999999999969, 1.2849999999999686, 1.2779999999999694, 1.2869999999999684, 1.280999999999969, 1.2799999999999692, 1.2839999999999687, 1.2789999999999693, 1.2849999999999686, 1.2759999999999696, 1.2839999999999687, 1.2839999999999687, 1.2799999999999692, 1.2859999999999685, 1.2779999999999694, 1.2829999999999688, 1.280999999999969, 1.2799999999999692, 1.2829999999999688, 1.2859999999999685, 1.2839999999999687, 1.281999999999969, 1.2829999999999688, 1.280999999999969, 1.2779999999999694, 1.281999999999969, 1.2829999999999688, 1.2839999999999687, 1.2799999999999692, 1.2829999999999688, 1.2789999999999693, 1.2839999999999687, 1.281999999999969, 1.281999999999969, 1.280999999999969, 1.2849999999999686, 1.2799999999999692, 1.2849999999999686, 1.2829999999999688, 1.2849999999999686, 1.2869999999999684, 1.2799999999999692, 1.2759999999999696, 1.2839999999999687, 1.2839999999999687, 1.2829999999999688, 1.2769999999999695, 1.281999999999969, 1.281999999999969, 1.2829999999999688, 1.2829999999999688, 1.280999999999969, 1.2839999999999687, 1.2829999999999688, 1.2869999999999684, 1.27299999999997, 1.2859999999999685, 1.281999999999969, 1.2859999999999685, 1.281999999999969, 1.281999999999969, 1.281999999999969, 1.281999999999969, 1.2829999999999688, 1.2839999999999687, 1.2779999999999694, 1.280999999999969, 1.2859999999999685, 1.2839999999999687, 1.280999999999969, 1.281999999999969, 1.281999999999969, 1.281999999999969, 1.2839999999999687, 1.2799999999999692, 1.2849999999999686, 1.280999999999969, 1.2789999999999693, 1.2829999999999688, 1.2849999999999686, 1.281999999999969, 1.2779999999999694, 1.2829999999999688, 1.281999999999969, 1.2849999999999686, 1.281999999999969, 1.2779999999999694, 1.281999999999969, 1.2829999999999688, 1.2789999999999693, 1.281999999999969, 1.2839999999999687, 1.281999999999969, 1.2829999999999688, 1.2869999999999684, 1.281999999999969, 1.2799999999999692, 1.280999999999969, 1.281999999999969, 1.280999999999969, 1.2829999999999688, 1.2799999999999692, 1.281999999999969, 1.281999999999969, 1.2829999999999688, 1.2779999999999694, 1.2839999999999687, 1.280999999999969, 1.2769999999999695, 1.281999999999969, 1.2839999999999687, 1.2839999999999687, 1.280999999999969, 1.280999999999969, 1.281999999999969, 1.2839999999999687, 1.2829999999999688, 1.2869999999999684, 1.280999999999969, 1.2879999999999683, 1.281999999999969, 1.2749999999999697, 1.2779999999999694, 1.2779999999999694, 1.2839999999999687, 1.280999999999969, 1.2789999999999693, 1.2829999999999688, 1.2879999999999683, 1.2829999999999688, 1.281999999999969, 1.2839999999999687, 1.2829999999999688, 1.2859999999999685, 1.2849999999999686, 1.2769999999999695, 1.280999999999969, 1.2839999999999687, 1.280999999999969, 1.2859999999999685, 1.281999999999969, 1.2779999999999694, 1.2789999999999693, 1.281999999999969, 1.2789999999999693, 1.281999999999969, 1.2759999999999696, 1.2799999999999692, 1.2829999999999688, 1.281999999999969, 1.2839999999999687, 1.281999999999969, 1.280999999999969, 1.281999999999969, 1.2799999999999692, 1.281999999999969, 1.2839999999999687, 1.281999999999969, 1.280999999999969, 1.2799999999999692, 1.280999999999969, 1.2829999999999688, 1.2829999999999688, 1.2829999999999688, 1.2859999999999685, 1.2859999999999685, 1.2859999999999685, 1.2859999999999685, 1.2829999999999688, 1.281999999999969, 1.2869999999999684, 1.2829999999999688, 1.2829999999999688, 1.2789999999999693, 1.2829999999999688, 1.280999999999969, 1.2769999999999695, 1.2789999999999693, 1.2829999999999688, 1.281999999999969, 1.281999999999969, 1.2839999999999687, 1.2789999999999693, 1.2769999999999695, 1.2839999999999687, 1.2789999999999693, 1.281999999999969, 1.281999999999969, 1.2829999999999688, 1.2829999999999688, 1.280999999999969, 1.280999999999969, 1.2799999999999692, 1.281999999999969, 1.2829999999999688, 1.280999999999969, 1.2839999999999687, 1.2799999999999692, 1.2829999999999688, 1.280999999999969, 1.2839999999999687, 1.2799999999999692, 1.2869999999999684, 1.280999999999969, 1.2859999999999685, 1.2839999999999687, 1.2829999999999688, 1.2829999999999688, 1.2849999999999686, 1.2789999999999693, 1.2829999999999688, 1.280999999999969, 1.281999999999969, 1.2839999999999687, 1.2839999999999687, 1.2769999999999695, 1.2839999999999687, 1.281999999999969, 1.2859999999999685, 1.281999999999969, 1.2759999999999696, 1.2799999999999692, 1.2829999999999688, 1.2859999999999685, 1.281999999999969, 1.2829999999999688, 1.281999999999969, 1.2869999999999684, 1.2759999999999696, 1.2859999999999685, 1.2829999999999688, 1.2839999999999687, 1.2779999999999694, 1.2789999999999693, 1.281999999999969, 1.2789999999999693, 1.281999999999969, 1.2829999999999688, 1.2789999999999693, 1.2799999999999692, 1.281999999999969, 1.2769999999999695, 1.2769999999999695, 1.2759999999999696, 1.281999999999969, 1.281999999999969, 1.2829999999999688, 1.2829999999999688, 1.2789999999999693, 1.281999999999969, 1.280999999999969, 1.2839999999999687, 1.280999999999969, 1.2779999999999694, 1.2869999999999684, 1.2829999999999688, 1.281999999999969, 1.2859999999999685, 1.2839999999999687, 1.281999999999969, 1.2829999999999688, 1.2829999999999688, 1.2829999999999688, 1.2839999999999687, 1.281999999999969, 1.280999999999969, 1.2779999999999694, 1.2769999999999695, 1.2829999999999688, 1.281999999999969, 1.281999999999969, 1.2839999999999687, 1.2839999999999687, 1.281999999999969, 1.281999999999969, 1.2829999999999688, 1.2839999999999687, 1.2829999999999688, 1.281999999999969, 1.2849999999999686, 1.281999999999969, 1.2829999999999688, 1.281999999999969, 1.280999999999969, 1.2859999999999685, 1.2849999999999686, 1.281999999999969, 1.2859999999999685, 1.2789999999999693, 1.2789999999999693, 1.2839999999999687, 1.2839999999999687, 1.2849999999999686, 1.2829999999999688, 1.2849999999999686, 1.281999999999969, 1.2799999999999692, 1.2779999999999694, 1.2849999999999686, 1.2839999999999687, 1.2859999999999685, 1.2839999999999687, 1.2779999999999694, 1.2829999999999688, 1.280999999999969, 1.281999999999969, 1.2829999999999688, 1.2779999999999694, 1.2839999999999687, 1.2859999999999685, 1.2829999999999688, 1.2789999999999693, 1.280999999999969, 1.281999999999969, 1.2799999999999692, 1.2839999999999687, 1.2869999999999684, 1.280999999999969, 1.280999999999969, 1.281999999999969, 1.2829999999999688, 1.2839999999999687, 1.2829999999999688, 1.2829999999999688, 1.2829999999999688, 1.280999999999969, 1.281999999999969, 1.2829999999999688, 1.281999999999969, 1.2849999999999686, 1.2849999999999686, 1.280999999999969, 1.2779999999999694, 1.2859999999999685, 1.281999999999969, 1.280999999999969, 1.281999999999969, 1.2789999999999693, 1.2789999999999693, 1.2839999999999687, 1.281999999999969, 1.2839999999999687, 1.280999999999969, 1.2829999999999688, 1.2829999999999688, 1.281999999999969, 1.280999999999969, 1.280999999999969, 1.281999999999969, 1.2829999999999688, 1.2779999999999694, 1.281999999999969, 1.2799999999999692, 1.2799999999999692, 1.281999999999969, 1.281999999999969, 1.280999999999969, 1.2849999999999686, 1.281999999999969, 1.2839999999999687, 1.2789999999999693, 1.2839999999999687, 1.281999999999969, 1.2849999999999686, 1.281999999999969, 1.2849999999999686, 1.2849999999999686, 1.281999999999969, 1.2829999999999688, 1.2839999999999687, 1.2779999999999694, 1.2829999999999688, 1.2849999999999686, 1.2829999999999688, 1.2849999999999686, 1.280999999999969, 1.2829999999999688, 1.280999999999969, 1.2849999999999686, 1.2829999999999688, 1.2769999999999695, 1.2799999999999692, 1.281999999999969, 1.2839999999999687, 1.2799999999999692, 1.2849999999999686, 1.2839999999999687, 1.2859999999999685, 1.281999999999969, 1.2839999999999687, 1.2779999999999694, 1.2779999999999694, 1.281999999999969, 1.281999999999969, 1.2839999999999687, 1.2849999999999686, 1.2829999999999688, 1.2789999999999693, 1.2859999999999685, 1.2829999999999688, 1.2829999999999688, 1.281999999999969, 1.280999999999969, 1.2829999999999688, 1.280999999999969, 1.280999999999969, 1.2829999999999688, 1.281999999999969, 1.2839999999999687, 1.2779999999999694, 1.2789999999999693, 1.2799999999999692, 1.280999999999969, 1.2829999999999688, 1.280999999999969, 1.280999999999969, 1.280999999999969, 1.280999999999969, 1.2829999999999688, 1.2829999999999688, 1.281999999999969, 1.2779999999999694, 1.2849999999999686, 1.2799999999999692, 1.281999999999969, 1.2769999999999695, 1.2839999999999687, 1.2789999999999693, 1.2849999999999686, 1.281999999999969, 1.281999999999969, 1.280999999999969, 1.281999999999969, 1.2799999999999692, 1.2849999999999686, 1.2789999999999693, 1.2869999999999684, 1.280999999999969, 1.280999999999969, 1.2849999999999686, 1.280999999999969, 1.2829999999999688, 1.2879999999999683, 1.2799999999999692, 1.281999999999969, 1.2829999999999688, 1.2849999999999686, 1.2789999999999693, 1.2779999999999694, 1.2859999999999685, 1.2799999999999692, 1.2839999999999687, 1.2789999999999693, 1.281999999999969, 1.281999999999969, 1.2849999999999686, 1.281999999999969, 1.2859999999999685, 1.2839999999999687, 1.2779999999999694, 1.281999999999969, 1.2799999999999692, 1.281999999999969, 1.2829999999999688, 1.2869999999999684, 1.2799999999999692, 1.2799999999999692, 1.2799999999999692, 1.2829999999999688, 1.2839999999999687, 1.2829999999999688, 1.2849999999999686, 1.2829999999999688, 1.2779999999999694, 1.2799999999999692, 1.2789999999999693, 1.281999999999969, 1.280999999999969, 1.2779999999999694, 1.280999999999969, 1.2789999999999693, 1.2799999999999692, 1.2779999999999694, 1.2839999999999687, 1.2849999999999686, 1.281999999999969, 1.2789999999999693, 1.2799999999999692, 1.2829999999999688, 1.2829999999999688, 1.2799999999999692, 1.2769999999999695, 1.2839999999999687, 1.2779999999999694, 1.281999999999969, 1.2859999999999685, 1.280999999999969, 1.281999999999969, 1.2839999999999687, 1.2829999999999688, 1.281999999999969, 1.2799999999999692, 1.2779999999999694, 1.2839999999999687, 1.281999999999969, 1.2839999999999687, 1.2829999999999688, 1.2799999999999692, 1.280999999999969, 1.2849999999999686, 1.2829999999999688, 1.2829999999999688, 1.2779999999999694, 1.281999999999969, 1.281999999999969, 1.281999999999969, 1.2839999999999687, 1.281999999999969, 1.281999999999969, 1.280999999999969, 1.281999999999969, 1.2859999999999685, 1.2829999999999688, 1.2869999999999684, 1.281999999999969, 1.2769999999999695, 1.2829999999999688, 1.2829999999999688, 1.281999999999969, 1.280999999999969, 1.2849999999999686, 1.2779999999999694, 1.281999999999969, 1.281999999999969, 1.27299999999997, 1.2849999999999686, 1.2789999999999693, 1.2789999999999693, 1.2859999999999685, 1.2829999999999688, 1.2859999999999685, 1.2789999999999693, 1.2769999999999695, 1.2789999999999693, 1.2829999999999688, 1.2799999999999692, 1.281999999999969, 1.2779999999999694, 1.2799999999999692, 1.2849999999999686, 1.2829999999999688, 1.2839999999999687, 1.2829999999999688, 1.2839999999999687, 1.280999999999969, 1.2829999999999688, 1.2859999999999685, 1.2839999999999687, 1.2829999999999688, 1.2829999999999688, 1.2779999999999694, 1.280999999999969, 1.2839999999999687, 1.2869999999999684, 1.2829999999999688, 1.281999999999969, 1.2829999999999688, 1.2789999999999693, 1.2839999999999687, 1.2799999999999692, 1.2789999999999693, 1.281999999999969, 1.2839999999999687, 1.2829999999999688, 1.2779999999999694, 1.280999999999969, 1.281999999999969, 1.2829999999999688, 1.2829999999999688, 1.2849999999999686, 1.280999999999969, 1.2849999999999686, 1.280999999999969, 1.280999999999969, 1.2859999999999685, 1.2829999999999688, 1.2789999999999693, 1.2839999999999687, 1.2829999999999688, 1.2799999999999692, 1.2839999999999687, 1.2779999999999694, 1.2789999999999693, 1.2799999999999692, 1.281999999999969, 1.281999999999969, 1.280999999999969, 1.281999999999969, 1.2839999999999687, 1.2869999999999684, 1.2829999999999688, 1.281999999999969, 1.2829999999999688, 1.2789999999999693, 1.281999999999969, 1.2829999999999688, 1.2829999999999688, 1.281999999999969, 1.2779999999999694, 1.280999999999969, 1.2779999999999694, 1.281999999999969, 1.281999999999969, 1.2839999999999687, 1.2859999999999685, 1.281999999999969, 1.2779999999999694, 1.280999999999969, 1.281999999999969, 1.2859999999999685, 1.281999999999969, 1.281999999999969, 1.2779999999999694, 1.280999999999969, 1.2789999999999693, 1.280999999999969, 1.2839999999999687, 1.2859999999999685, 1.2849999999999686, 1.281999999999969, 1.2859999999999685, 1.281999999999969, 1.2789999999999693, 1.2829999999999688, 1.2749999999999697, 1.2799999999999692, 1.2789999999999693, 1.2799999999999692, 1.2789999999999693, 1.280999999999969, 1.281999999999969, 1.2759999999999696, 1.281999999999969, 1.2849999999999686, 1.2839999999999687, 1.2759999999999696, 1.280999999999969, 1.2849999999999686, 1.2839999999999687, 1.281999999999969, 1.2839999999999687, 1.2759999999999696, 1.2829999999999688, 1.2799999999999692, 1.281999999999969, 1.2849999999999686, 1.2849999999999686, 1.281999999999969, 1.2829999999999688, 1.280999999999969, 1.2839999999999687, 1.2839999999999687, 1.2829999999999688, 1.281999999999969, 1.2829999999999688, 1.2779999999999694, 1.281999999999969, 1.281999999999969, 1.2799999999999692, 1.280999999999969, 1.2849999999999686, 1.2849999999999686, 1.2779999999999694, 1.280999999999969, 1.281999999999969, 1.2849999999999686, 1.2869999999999684, 1.281999999999969, 1.280999999999969, 1.280999999999969, 1.281999999999969, 1.2829999999999688, 1.2829999999999688, 1.2869999999999684, 1.2789999999999693, 1.2789999999999693, 1.281999999999969, 1.2779999999999694, 1.281999999999969, 1.2829999999999688, 1.2799999999999692, 1.2799999999999692, 1.2839999999999687, 1.2799999999999692, 1.280999999999969, 1.281999999999969, 1.2839999999999687, 1.281999999999969, 1.281999999999969, 1.2779999999999694, 1.2839999999999687, 1.2789999999999693, 1.281999999999969, 1.2829999999999688, 1.2849999999999686, 1.2839999999999687, 1.281999999999969, 1.280999999999969, 1.2829999999999688, 1.2799999999999692, 1.2799999999999692, 1.2779999999999694, 1.2769999999999695, 1.2769999999999695, 1.281999999999969, 1.2829999999999688, 1.2849999999999686, 1.2769999999999695, 1.2829999999999688, 1.2759999999999696, 1.2799999999999692, 1.2829999999999688, 1.281999999999969, 1.2829999999999688, 1.2839999999999687, 1.281999999999969, 1.2739999999999698, 1.2789999999999693, 1.2829999999999688, 1.2839999999999687, 1.2829999999999688, 1.2859999999999685, 1.2829999999999688, 1.2839999999999687, 1.2759999999999696, 1.2849999999999686, 1.2839999999999687, 1.281999999999969, 1.2789999999999693, 1.2829999999999688, 1.2779999999999694, 1.281999999999969, 1.2779999999999694, 1.2829999999999688, 1.2859999999999685, 1.2829999999999688, 1.2769999999999695, 1.2789999999999693, 1.2849999999999686, 1.2839999999999687, 1.2769999999999695, 1.2779999999999694, 1.2849999999999686, 1.2789999999999693, 1.2769999999999695, 1.281999999999969, 1.2829999999999688, 1.281999999999969, 1.2829999999999688, 1.2859999999999685, 1.2779999999999694, 1.281999999999969, 1.281999999999969, 1.2839999999999687, 1.281999999999969, 1.2839999999999687, 1.2839999999999687, 1.281999999999969, 1.2779999999999694, 1.2859999999999685, 1.2779999999999694, 1.280999999999969, 1.281999999999969, 1.2779999999999694, 1.2779999999999694, 1.281999999999969, 1.2849999999999686, 1.280999999999969, 1.281999999999969, 1.2779999999999694, 1.280999999999969, 1.280999999999969, 1.281999999999969, 1.2789999999999693, 1.2829999999999688, 1.280999999999969, 1.2849999999999686, 1.2799999999999692, 1.281999999999969, 1.2839999999999687, 1.2829999999999688, 1.2799999999999692, 1.281999999999969, 1.2839999999999687, 1.2879999999999683, 1.2799999999999692, 1.2799999999999692, 1.2859999999999685, 1.2779999999999694, 1.2839999999999687, 1.281999999999969, 1.2829999999999688, 1.2859999999999685, 1.2779999999999694, 1.2829999999999688, 1.2799999999999692, 1.281999999999969, 1.2859999999999685, 1.2859999999999685, 1.281999999999969, 1.280999999999969, 1.280999999999969, 1.2829999999999688, 1.2879999999999683, 1.27299999999997, 1.2829999999999688, 1.2829999999999688, 1.281999999999969, 1.281999999999969, 1.281999999999969, 1.280999999999969, 1.280999999999969, 1.2849999999999686, 1.2839999999999687, 1.281999999999969, 1.2839999999999687, 1.2779999999999694, 1.2849999999999686, 1.281999999999969, 1.2839999999999687, 1.281999999999969, 1.2829999999999688, 1.2799999999999692, 1.2789999999999693, 1.2839999999999687, 1.281999999999969, 1.2829999999999688, 1.2759999999999696, 1.281999999999969, 1.2849999999999686, 1.281999999999969, 1.2829999999999688, 1.281999999999969, 1.2839999999999687, 1.2789999999999693, 1.2769999999999695, 1.2799999999999692, 1.281999999999969, 1.2829999999999688, 1.2849999999999686, 1.2789999999999693, 1.2859999999999685, 1.280999999999969, 1.2859999999999685, 1.2849999999999686, 1.281999999999969, 1.2799999999999692, 1.2799999999999692, 1.2859999999999685, 1.2829999999999688, 1.2759999999999696, 1.2859999999999685, 1.2869999999999684, 1.2839999999999687, 1.2829999999999688, 1.280999999999969, 1.280999999999969, 1.2799999999999692, 1.2869999999999684, 1.281999999999969, 1.2789999999999693, 1.2859999999999685, 1.2789999999999693, 1.2799999999999692, 1.2829999999999688, 1.281999999999969, 1.2789999999999693, 1.2829999999999688, 1.280999999999969, 1.2859999999999685, 1.2849999999999686, 1.281999999999969, 1.281999999999969, 1.2869999999999684, 1.2779999999999694, 1.281999999999969, 1.2799999999999692, 1.2829999999999688, 1.2779999999999694, 1.281999999999969, 1.2859999999999685, 1.281999999999969, 1.280999999999969, 1.281999999999969, 1.2869999999999684, 1.2849999999999686, 1.2839999999999687, 1.2829999999999688, 1.2839999999999687, 1.2769999999999695, 1.281999999999969, 1.2759999999999696, 1.2839999999999687, 1.2829999999999688, 1.2849999999999686, 1.2829999999999688, 1.2859999999999685, 1.2789999999999693, 1.2849999999999686, 1.2849999999999686, 1.2829999999999688, 1.2829999999999688], [1.2689999999999704, 1.2709999999999702, 1.2679999999999705, 1.2659999999999707, 1.27299999999997, 1.2699999999999703, 1.2709999999999702, 1.2679999999999705, 1.2659999999999707, 1.2709999999999702, 1.2739999999999698, 1.2649999999999708, 1.2689999999999704, 1.2669999999999706, 1.2699999999999703, 1.2659999999999707, 1.2689999999999704, 1.2689999999999704, 1.2709999999999702, 1.2739999999999698, 1.2689999999999704, 1.2699999999999703, 1.2689999999999704, 1.2669999999999706, 1.2709999999999702, 1.2649999999999708, 1.27199999999997, 1.27199999999997, 1.2679999999999705, 1.2619999999999711, 1.2739999999999698, 1.2739999999999698, 1.2699999999999703, 1.2749999999999697, 1.27199999999997, 1.27199999999997, 1.27199999999997, 1.2679999999999705, 1.2679999999999705, 1.2699999999999703, 1.27199999999997, 1.262999999999971, 1.2669999999999706, 1.2659999999999707, 1.27199999999997, 1.2699999999999703, 1.2749999999999697, 1.27299999999997, 1.27199999999997, 1.2739999999999698, 1.2699999999999703, 1.2649999999999708, 1.2699999999999703, 1.2679999999999705, 1.2659999999999707, 1.2689999999999704, 1.27199999999997, 1.2689999999999704, 1.2659999999999707, 1.2679999999999705, 1.2669999999999706, 1.27299999999997, 1.27199999999997, 1.27299999999997, 1.2669999999999706, 1.262999999999971, 1.2659999999999707, 1.2649999999999708, 1.2669999999999706, 1.2689999999999704, 1.2709999999999702, 1.2619999999999711, 1.263999999999971, 1.2709999999999702, 1.27199999999997, 1.2699999999999703, 1.2699999999999703, 1.2679999999999705, 1.2669999999999706, 1.2669999999999706, 1.2679999999999705, 1.2669999999999706, 1.2699999999999703, 1.2669999999999706, 1.2689999999999704, 1.263999999999971, 1.2679999999999705, 1.2669999999999706, 1.2699999999999703, 1.27199999999997, 1.2749999999999697, 1.2699999999999703, 1.2659999999999707, 1.2699999999999703, 1.2709999999999702, 1.27299999999997, 1.2709999999999702, 1.2709999999999702, 1.2649999999999708, 1.2709999999999702, 1.2709999999999702, 1.2649999999999708, 1.2659999999999707, 1.2699999999999703, 1.2669999999999706, 1.2689999999999704, 1.2689999999999704, 1.2679999999999705, 1.2659999999999707, 1.2669999999999706, 1.2689999999999704, 1.27299999999997, 1.2699999999999703, 1.2659999999999707, 1.2689999999999704, 1.2659999999999707, 1.27199999999997, 1.2669999999999706, 1.2669999999999706, 1.2699999999999703, 1.2649999999999708, 1.2669999999999706, 1.27199999999997, 1.2659999999999707, 1.27199999999997, 1.27199999999997, 1.2739999999999698, 1.27199999999997, 1.27299999999997, 1.27199999999997, 1.2669999999999706, 1.2689999999999704, 1.2659999999999707, 1.2699999999999703, 1.2669999999999706, 1.2679999999999705, 1.27199999999997, 1.27199999999997, 1.27199999999997, 1.2659999999999707, 1.2709999999999702, 1.2689999999999704, 1.2689999999999704, 1.2679999999999705, 1.2679999999999705, 1.2689999999999704, 1.2709999999999702, 1.2699999999999703, 1.27299999999997, 1.2659999999999707, 1.2689999999999704, 1.2709999999999702, 1.2679999999999705, 1.2739999999999698, 1.2699999999999703, 1.2679999999999705, 1.2659999999999707, 1.2679999999999705, 1.2669999999999706, 1.2659999999999707, 1.2669999999999706, 1.2689999999999704, 1.2689999999999704, 1.2689999999999704, 1.27299999999997, 1.2659999999999707, 1.2649999999999708, 1.2649999999999708, 1.27199999999997, 1.27199999999997, 1.2679999999999705, 1.2709999999999702, 1.2689999999999704, 1.2709999999999702, 1.2749999999999697, 1.2709999999999702, 1.2699999999999703, 1.27299999999997, 1.27199999999997, 1.2739999999999698, 1.2709999999999702, 1.27199999999997, 1.2679999999999705, 1.2659999999999707, 1.27299999999997, 1.2679999999999705, 1.2679999999999705, 1.2739999999999698, 1.262999999999971, 1.2649999999999708, 1.2659999999999707, 1.2739999999999698, 1.2709999999999702, 1.2669999999999706, 1.2659999999999707, 1.2679999999999705, 1.2659999999999707, 1.2659999999999707, 1.2689999999999704, 1.2699999999999703, 1.27299999999997, 1.27199999999997, 1.2689999999999704, 1.2689999999999704, 1.2739999999999698, 1.2679999999999705, 1.2659999999999707, 1.2689999999999704, 1.2679999999999705, 1.2679999999999705, 1.27299999999997, 1.2669999999999706, 1.2659999999999707, 1.2649999999999708, 1.2699999999999703, 1.2669999999999706, 1.2679999999999705, 1.2659999999999707, 1.27299999999997, 1.2709999999999702, 1.2679999999999705, 1.2739999999999698, 1.27199999999997, 1.27299999999997, 1.2709999999999702, 1.2749999999999697, 1.27299999999997, 1.2739999999999698, 1.2689999999999704, 1.2659999999999707, 1.2659999999999707, 1.2679999999999705, 1.2669999999999706, 1.27199999999997, 1.27299999999997, 1.2739999999999698, 1.2659999999999707, 1.2659999999999707, 1.2649999999999708, 1.2679999999999705, 1.2689999999999704, 1.262999999999971, 1.2699999999999703, 1.27199999999997, 1.2669999999999706, 1.2679999999999705, 1.2659999999999707, 1.2669999999999706, 1.2659999999999707, 1.2659999999999707, 1.2669999999999706, 1.2709999999999702, 1.2699999999999703, 1.2739999999999698, 1.2689999999999704, 1.27299999999997, 1.2659999999999707, 1.263999999999971, 1.2689999999999704, 1.2689999999999704, 1.27199999999997, 1.27299999999997, 1.2689999999999704, 1.2679999999999705, 1.2649999999999708, 1.27199999999997, 1.2709999999999702, 1.2659999999999707, 1.2699999999999703, 1.2669999999999706, 1.2649999999999708, 1.2689999999999704, 1.2649999999999708, 1.27299999999997, 1.2659999999999707, 1.2669999999999706, 1.2689999999999704, 1.2709999999999702, 1.2709999999999702, 1.2679999999999705, 1.27299999999997, 1.2709999999999702, 1.27199999999997, 1.2679999999999705, 1.27199999999997, 1.2669999999999706, 1.2709999999999702, 1.2689999999999704, 1.27199999999997, 1.2689999999999704, 1.2679999999999705, 1.263999999999971, 1.2689999999999704, 1.2709999999999702, 1.2649999999999708, 1.2709999999999702, 1.27199999999997, 1.2739999999999698, 1.2709999999999702, 1.2679999999999705, 1.2679999999999705, 1.2739999999999698, 1.2679999999999705, 1.2679999999999705, 1.2679999999999705, 1.2709999999999702, 1.27199999999997, 1.2749999999999697, 1.2659999999999707, 1.27199999999997, 1.2709999999999702, 1.2649999999999708, 1.2679999999999705, 1.262999999999971, 1.2659999999999707, 1.2649999999999708, 1.2669999999999706, 1.2679999999999705, 1.27199999999997, 1.2709999999999702, 1.263999999999971, 1.27199999999997, 1.2679999999999705, 1.2679999999999705, 1.2659999999999707, 1.2659999999999707, 1.2679999999999705, 1.27299999999997, 1.27199999999997, 1.2649999999999708, 1.2669999999999706, 1.2659999999999707, 1.2659999999999707, 1.27199999999997, 1.27299999999997, 1.2699999999999703, 1.2689999999999704, 1.2689999999999704, 1.2709999999999702, 1.2679999999999705, 1.2709999999999702, 1.2659999999999707, 1.2659999999999707, 1.2669999999999706, 1.27199999999997, 1.2689999999999704, 1.2659999999999707, 1.2699999999999703, 1.2689999999999704, 1.2669999999999706, 1.27299999999997, 1.2689999999999704, 1.2669999999999706, 1.2699999999999703, 1.27199999999997, 1.2739999999999698, 1.262999999999971, 1.2689999999999704, 1.2689999999999704, 1.2689999999999704, 1.27299999999997, 1.27199999999997, 1.2669999999999706, 1.2649999999999708, 1.27299999999997, 1.2669999999999706, 1.2689999999999704, 1.2669999999999706, 1.2699999999999703, 1.2679999999999705, 1.2679999999999705, 1.2649999999999708, 1.2679999999999705, 1.2699999999999703, 1.27299999999997, 1.2709999999999702, 1.2699999999999703, 1.2699999999999703, 1.2659999999999707, 1.2659999999999707, 1.2649999999999708, 1.2659999999999707, 1.2669999999999706, 1.2669999999999706, 1.2659999999999707, 1.2669999999999706, 1.2669999999999706, 1.27199999999997, 1.2709999999999702, 1.2669999999999706, 1.2659999999999707, 1.2649999999999708, 1.2679999999999705, 1.2649999999999708, 1.2699999999999703, 1.2669999999999706, 1.2679999999999705, 1.2669999999999706, 1.2689999999999704, 1.27299999999997, 1.2659999999999707, 1.2709999999999702, 1.2679999999999705, 1.2689999999999704, 1.2659999999999707, 1.27199999999997, 1.2659999999999707, 1.2669999999999706, 1.2669999999999706, 1.2669999999999706, 1.2679999999999705, 1.2739999999999698, 1.2689999999999704, 1.2689999999999704, 1.2679999999999705, 1.2739999999999698, 1.2689999999999704, 1.2709999999999702, 1.2679999999999705, 1.262999999999971, 1.2699999999999703, 1.2709999999999702, 1.2659999999999707, 1.2699999999999703, 1.2679999999999705, 1.2679999999999705, 1.2669999999999706, 1.27199999999997, 1.2669999999999706, 1.2709999999999702, 1.2669999999999706, 1.2649999999999708, 1.2679999999999705, 1.2699999999999703, 1.2709999999999702, 1.2739999999999698, 1.2659999999999707, 1.2679999999999705, 1.2689999999999704, 1.2689999999999704, 1.27199999999997, 1.2699999999999703, 1.27199999999997, 1.2689999999999704, 1.2649999999999708, 1.27199999999997, 1.27199999999997, 1.2649999999999708, 1.27199999999997, 1.2659999999999707, 1.2709999999999702, 1.2669999999999706, 1.27199999999997, 1.2739999999999698, 1.2709999999999702, 1.27299999999997, 1.27199999999997, 1.2679999999999705, 1.2709999999999702, 1.2699999999999703, 1.2699999999999703, 1.27199999999997, 1.2659999999999707, 1.2709999999999702, 1.2709999999999702, 1.27199999999997, 1.2709999999999702, 1.2669999999999706, 1.2669999999999706, 1.2709999999999702, 1.263999999999971, 1.2669999999999706, 1.2679999999999705, 1.2709999999999702, 1.2699999999999703, 1.2709999999999702, 1.27199999999997, 1.2669999999999706, 1.27199999999997, 1.2669999999999706, 1.2669999999999706, 1.2699999999999703, 1.2679999999999705, 1.2709999999999702, 1.2689999999999704, 1.27199999999997, 1.2739999999999698, 1.27199999999997, 1.2699999999999703, 1.2709999999999702, 1.27199999999997, 1.2659999999999707, 1.27199999999997, 1.2739999999999698, 1.27299999999997, 1.2679999999999705, 1.2679999999999705, 1.2679999999999705, 1.2739999999999698, 1.2709999999999702, 1.2659999999999707, 1.2659999999999707, 1.2679999999999705, 1.2689999999999704, 1.2679999999999705, 1.2659999999999707, 1.2689999999999704, 1.2669999999999706, 1.2689999999999704, 1.27299999999997, 1.2699999999999703, 1.27199999999997, 1.2659999999999707, 1.27199999999997, 1.2649999999999708, 1.2709999999999702, 1.27199999999997, 1.2699999999999703, 1.2709999999999702, 1.2709999999999702, 1.2649999999999708, 1.2669999999999706, 1.2689999999999704, 1.2679999999999705, 1.2689999999999704, 1.263999999999971, 1.2679999999999705, 1.263999999999971, 1.27199999999997, 1.27299999999997, 1.27199999999997, 1.2689999999999704, 1.2659999999999707, 1.27299999999997, 1.2709999999999702, 1.2679999999999705, 1.2679999999999705, 1.2709999999999702, 1.2689999999999704, 1.2689999999999704, 1.2669999999999706, 1.2699999999999703, 1.2709999999999702, 1.2669999999999706, 1.2659999999999707, 1.2679999999999705, 1.2709999999999702, 1.2709999999999702, 1.2669999999999706, 1.2679999999999705, 1.2669999999999706, 1.2659999999999707, 1.27199999999997, 1.2669999999999706, 1.2699999999999703, 1.262999999999971, 1.262999999999971, 1.2709999999999702, 1.2659999999999707, 1.2659999999999707, 1.2709999999999702, 1.2709999999999702, 1.2689999999999704, 1.2699999999999703, 1.2679999999999705, 1.2709999999999702, 1.2679999999999705, 1.2659999999999707, 1.2689999999999704, 1.2689999999999704, 1.2679999999999705, 1.27299999999997, 1.2669999999999706, 1.2709999999999702, 1.2699999999999703, 1.27199999999997, 1.2679999999999705, 1.2709999999999702, 1.263999999999971, 1.2679999999999705, 1.2689999999999704, 1.2689999999999704, 1.2659999999999707, 1.2709999999999702, 1.262999999999971, 1.2679999999999705, 1.2699999999999703, 1.2699999999999703, 1.2659999999999707, 1.2699999999999703, 1.2649999999999708, 1.2649999999999708, 1.2709999999999702, 1.2739999999999698, 1.2689999999999704, 1.27299999999997, 1.2689999999999704, 1.2679999999999705, 1.2659999999999707, 1.2689999999999704, 1.2709999999999702, 1.2679999999999705, 1.2659999999999707, 1.2679999999999705, 1.2669999999999706, 1.2669999999999706, 1.2659999999999707, 1.2659999999999707, 1.27299999999997, 1.2749999999999697, 1.2709999999999702, 1.2709999999999702, 1.2669999999999706, 1.2689999999999704, 1.2679999999999705, 1.2679999999999705, 1.2649999999999708, 1.27199999999997, 1.2709999999999702, 1.2739999999999698, 1.2689999999999704, 1.262999999999971, 1.27299999999997, 1.2659999999999707, 1.2709999999999702, 1.2699999999999703, 1.2699999999999703, 1.2689999999999704, 1.2689999999999704, 1.2709999999999702, 1.2689999999999704, 1.2659999999999707, 1.2709999999999702, 1.2679999999999705, 1.2689999999999704, 1.2649999999999708, 1.2689999999999704, 1.2739999999999698, 1.2739999999999698, 1.2679999999999705, 1.2669999999999706, 1.2689999999999704, 1.263999999999971, 1.2669999999999706, 1.2749999999999697, 1.27299999999997, 1.27199999999997, 1.2699999999999703, 1.27199999999997, 1.2709999999999702, 1.2689999999999704, 1.2679999999999705, 1.2669999999999706, 1.263999999999971, 1.2659999999999707, 1.2649999999999708, 1.27299999999997, 1.27299999999997, 1.2739999999999698, 1.2689999999999704, 1.2659999999999707, 1.2699999999999703, 1.2709999999999702, 1.27199999999997, 1.2689999999999704, 1.2709999999999702, 1.2679999999999705, 1.2679999999999705, 1.2669999999999706, 1.2669999999999706, 1.2679999999999705, 1.2649999999999708, 1.2689999999999704, 1.2689999999999704, 1.27199999999997, 1.2699999999999703, 1.2689999999999704, 1.2659999999999707, 1.2649999999999708, 1.2649999999999708, 1.2669999999999706, 1.2669999999999706, 1.2669999999999706, 1.27299999999997, 1.2659999999999707, 1.27299999999997, 1.2669999999999706, 1.2699999999999703, 1.2669999999999706, 1.2709999999999702, 1.2689999999999704, 1.2689999999999704, 1.2749999999999697, 1.2699999999999703, 1.2649999999999708, 1.2669999999999706, 1.263999999999971, 1.2689999999999704, 1.2659999999999707, 1.2689999999999704, 1.2689999999999704, 1.2709999999999702, 1.2669999999999706, 1.27299999999997, 1.2699999999999703, 1.263999999999971, 1.2679999999999705, 1.2659999999999707, 1.2709999999999702, 1.263999999999971, 1.2709999999999702, 1.2709999999999702, 1.2649999999999708, 1.2709999999999702, 1.2679999999999705, 1.2699999999999703, 1.2699999999999703, 1.27199999999997, 1.2669999999999706, 1.2699999999999703, 1.2699999999999703, 1.2649999999999708, 1.2699999999999703, 1.2649999999999708, 1.2669999999999706, 1.2659999999999707, 1.2669999999999706, 1.27299999999997, 1.262999999999971, 1.27199999999997, 1.2669999999999706, 1.2689999999999704, 1.2699999999999703, 1.27199999999997, 1.2709999999999702, 1.2679999999999705, 1.2699999999999703, 1.2699999999999703, 1.2699999999999703, 1.263999999999971, 1.2709999999999702, 1.2679999999999705, 1.2669999999999706, 1.2669999999999706, 1.2679999999999705, 1.27199999999997, 1.2679999999999705, 1.2659999999999707, 1.2679999999999705, 1.2689999999999704, 1.2709999999999702, 1.263999999999971, 1.2709999999999702, 1.2669999999999706, 1.2649999999999708, 1.2699999999999703, 1.27199999999997, 1.27299999999997, 1.27199999999997, 1.2689999999999704, 1.2699999999999703, 1.2679999999999705, 1.2659999999999707, 1.2669999999999706, 1.2669999999999706, 1.2659999999999707, 1.27199999999997, 1.2699999999999703, 1.2709999999999702, 1.2679999999999705, 1.2709999999999702, 1.2749999999999697, 1.2679999999999705, 1.2679999999999705, 1.2659999999999707, 1.2699999999999703, 1.27199999999997, 1.2709999999999702, 1.2649999999999708, 1.2709999999999702, 1.2669999999999706, 1.2709999999999702, 1.2689999999999704, 1.2679999999999705, 1.2709999999999702, 1.2699999999999703, 1.2679999999999705, 1.2699999999999703, 1.2669999999999706, 1.27199999999997, 1.2669999999999706, 1.2679999999999705, 1.2669999999999706, 1.2659999999999707, 1.2659999999999707, 1.263999999999971, 1.2699999999999703, 1.2659999999999707, 1.2679999999999705, 1.2699999999999703, 1.2669999999999706, 1.2739999999999698, 1.2689999999999704, 1.2649999999999708, 1.2739999999999698, 1.2709999999999702, 1.2669999999999706, 1.2699999999999703, 1.2689999999999704, 1.2689999999999704, 1.27299999999997, 1.2709999999999702, 1.2699999999999703, 1.2739999999999698, 1.27199999999997, 1.2679999999999705, 1.2709999999999702, 1.2689999999999704, 1.27199999999997, 1.27199999999997, 1.2709999999999702, 1.2709999999999702, 1.2709999999999702, 1.2679999999999705, 1.263999999999971, 1.2649999999999708, 1.2669999999999706, 1.2709999999999702, 1.2679999999999705, 1.2689999999999704, 1.2669999999999706, 1.2699999999999703, 1.2679999999999705, 1.2659999999999707, 1.2689999999999704, 1.27199999999997, 1.2679999999999705, 1.2689999999999704, 1.2659999999999707, 1.2679999999999705, 1.2659999999999707, 1.2699999999999703, 1.2669999999999706, 1.2689999999999704, 1.2669999999999706, 1.2659999999999707, 1.2689999999999704, 1.2679999999999705, 1.2699999999999703, 1.2649999999999708, 1.2649999999999708, 1.2709999999999702, 1.2669999999999706, 1.2689999999999704, 1.2709999999999702, 1.262999999999971, 1.2699999999999703, 1.2659999999999707, 1.2669999999999706, 1.2699999999999703, 1.2679999999999705, 1.2699999999999703, 1.2679999999999705, 1.2669999999999706, 1.27299999999997, 1.2679999999999705, 1.27199999999997, 1.27299999999997, 1.2689999999999704, 1.2669999999999706, 1.263999999999971, 1.27299999999997, 1.2689999999999704, 1.2689999999999704, 1.2689999999999704, 1.2659999999999707, 1.2669999999999706, 1.2689999999999704, 1.2669999999999706, 1.2679999999999705, 1.2709999999999702, 1.2659999999999707, 1.2699999999999703, 1.2689999999999704, 1.2679999999999705, 1.2659999999999707, 1.2669999999999706, 1.2659999999999707, 1.2739999999999698, 1.2739999999999698, 1.2699999999999703, 1.2649999999999708, 1.2679999999999705, 1.2679999999999705, 1.2679999999999705, 1.263999999999971, 1.2739999999999698, 1.2699999999999703, 1.2709999999999702, 1.2679999999999705, 1.2669999999999706, 1.2679999999999705, 1.2669999999999706, 1.2669999999999706, 1.2669999999999706, 1.2669999999999706, 1.27199999999997, 1.2709999999999702, 1.2669999999999706, 1.2689999999999704, 1.2709999999999702, 1.2689999999999704, 1.2679999999999705, 1.27199999999997, 1.27199999999997, 1.27199999999997, 1.2689999999999704, 1.262999999999971, 1.2669999999999706, 1.2659999999999707, 1.2659999999999707, 1.2669999999999706, 1.2689999999999704, 1.2679999999999705, 1.2699999999999703, 1.27199999999997, 1.2679999999999705, 1.2659999999999707, 1.2679999999999705, 1.27299999999997, 1.27199999999997, 1.27199999999997, 1.27299999999997, 1.27199999999997, 1.2679999999999705, 1.2699999999999703, 1.2649999999999708, 1.27199999999997, 1.2689999999999704, 1.2669999999999706, 1.2679999999999705, 1.2679999999999705, 1.2649999999999708, 1.2679999999999705, 1.2699999999999703, 1.2739999999999698, 1.2739999999999698, 1.2689999999999704, 1.2659999999999707, 1.2679999999999705, 1.27199999999997, 1.2669999999999706, 1.2669999999999706, 1.2709999999999702, 1.2679999999999705, 1.263999999999971, 1.2669999999999706, 1.2709999999999702, 1.2739999999999698, 1.2669999999999706, 1.2739999999999698, 1.2699999999999703, 1.27199999999997, 1.2679999999999705, 1.2689999999999704, 1.2689999999999704, 1.2709999999999702, 1.2659999999999707, 1.2699999999999703, 1.2749999999999697, 1.2659999999999707, 1.2709999999999702, 1.2699999999999703, 1.2649999999999708, 1.263999999999971, 1.2699999999999703, 1.2659999999999707, 1.2669999999999706, 1.2659999999999707, 1.2709999999999702, 1.2689999999999704, 1.2679999999999705, 1.2659999999999707, 1.2679999999999705, 1.2679999999999705, 1.27299999999997, 1.2669999999999706, 1.2709999999999702, 1.27199999999997, 1.27299999999997, 1.2669999999999706, 1.2669999999999706, 1.2649999999999708, 1.2659999999999707, 1.2659999999999707, 1.27199999999997, 1.2669999999999706, 1.2689999999999704, 1.2709999999999702, 1.2679999999999705, 1.2679999999999705, 1.2679999999999705, 1.27199999999997, 1.2669999999999706, 1.27199999999997, 1.2689999999999704, 1.2689999999999704, 1.27299999999997, 1.27299999999997, 1.2699999999999703, 1.2709999999999702, 1.2669999999999706, 1.2669999999999706, 1.2669999999999706, 1.2659999999999707, 1.2679999999999705, 1.262999999999971, 1.2679999999999705, 1.2689999999999704, 1.2659999999999707, 1.2679999999999705, 1.2709999999999702, 1.2679999999999705, 1.2699999999999703, 1.2669999999999706, 1.2689999999999704, 1.2669999999999706, 1.2699999999999703, 1.2709999999999702, 1.2699999999999703, 1.27199999999997, 1.2649999999999708, 1.2659999999999707, 1.27199999999997, 1.2659999999999707, 1.2709999999999702, 1.2689999999999704, 1.2649999999999708, 1.2669999999999706, 1.263999999999971, 1.2699999999999703, 1.2689999999999704, 1.2679999999999705, 1.2669999999999706, 1.2689999999999704, 1.2669999999999706, 1.2669999999999706, 1.2699999999999703, 1.2649999999999708, 1.2669999999999706, 1.27199999999997, 1.2669999999999706, 1.2679999999999705, 1.2689999999999704, 1.2669999999999706, 1.2689999999999704, 1.2669999999999706, 1.263999999999971, 1.2679999999999705, 1.2739999999999698, 1.2659999999999707, 1.27299999999997, 1.27199999999997, 1.2669999999999706, 1.2689999999999704, 1.2709999999999702, 1.2709999999999702, 1.2679999999999705, 1.27299999999997, 1.2679999999999705, 1.2709999999999702, 1.2739999999999698, 1.2709999999999702, 1.2649999999999708, 1.2669999999999706, 1.262999999999971, 1.2679999999999705, 1.27299999999997, 1.27299999999997, 1.2749999999999697, 1.2679999999999705, 1.2739999999999698, 1.27199999999997, 1.2699999999999703, 1.2669999999999706, 1.2669999999999706, 1.2739999999999698, 1.27199999999997, 1.27299999999997, 1.2669999999999706, 1.2659999999999707, 1.2739999999999698, 1.2659999999999707, 1.2679999999999705, 1.2709999999999702, 1.2699999999999703, 1.27299999999997, 1.2649999999999708, 1.2659999999999707, 1.2679999999999705, 1.27199999999997, 1.27199999999997, 1.2679999999999705, 1.2679999999999705, 1.2649999999999708, 1.2739999999999698, 1.2699999999999703, 1.27199999999997, 1.2689999999999704, 1.27299999999997, 1.2689999999999704, 1.2709999999999702, 1.2649999999999708, 1.262999999999971, 1.2699999999999703, 1.27299999999997, 1.2699999999999703, 1.2679999999999705, 1.2649999999999708, 1.27199999999997, 1.2709999999999702, 1.263999999999971, 1.2699999999999703, 1.2679999999999705, 1.2709999999999702, 1.2689999999999704, 1.2739999999999698, 1.2689999999999704, 1.2649999999999708, 1.2669999999999706, 1.2709999999999702, 1.2679999999999705, 1.2669999999999706, 1.263999999999971, 1.2709999999999702, 1.2689999999999704, 1.2709999999999702, 1.2669999999999706, 1.2679999999999705, 1.2669999999999706, 1.2679999999999705, 1.2689999999999704, 1.27299999999997, 1.27199999999997, 1.2709999999999702, 1.2649999999999708, 1.2669999999999706, 1.2649999999999708, 1.27199999999997, 1.2659999999999707, 1.2669999999999706, 1.2649999999999708, 1.27299999999997, 1.2699999999999703, 1.2659999999999707, 1.27199999999997, 1.2699999999999703, 1.2649999999999708, 1.2699999999999703, 1.2669999999999706, 1.2709999999999702, 1.2709999999999702, 1.27299999999997, 1.2659999999999707, 1.2739999999999698, 1.27299999999997, 1.262999999999971, 1.2699999999999703, 1.2669999999999706, 1.2669999999999706, 1.2689999999999704, 1.2659999999999707, 1.262999999999971, 1.27299999999997, 1.2709999999999702, 1.2659999999999707, 1.2669999999999706, 1.2709999999999702, 1.2689999999999704, 1.27299999999997, 1.2689999999999704, 1.2689999999999704, 1.2689999999999704, 1.2669999999999706, 1.2679999999999705, 1.2699999999999703, 1.2659999999999707, 1.2689999999999704, 1.27299999999997, 1.27299999999997, 1.2679999999999705, 1.2649999999999708, 1.2709999999999702, 1.263999999999971, 1.27299999999997, 1.2679999999999705, 1.2689999999999704, 1.2679999999999705, 1.2659999999999707, 1.2739999999999698, 1.2679999999999705, 1.2699999999999703, 1.263999999999971, 1.2689999999999704, 1.2659999999999707, 1.2709999999999702, 1.2679999999999705, 1.2649999999999708, 1.2669999999999706, 1.2679999999999705, 1.27199999999997, 1.27299999999997, 1.2659999999999707, 1.2679999999999705, 1.2689999999999704, 1.2699999999999703, 1.2659999999999707, 1.2669999999999706, 1.2699999999999703, 1.2679999999999705, 1.27299999999997, 1.2709999999999702, 1.2679999999999705, 1.2679999999999705, 1.2699999999999703, 1.2659999999999707, 1.2699999999999703, 1.2709999999999702, 1.2659999999999707, 1.2679999999999705, 1.27199999999997, 1.2709999999999702, 1.2649999999999708, 1.2689999999999704, 1.2679999999999705, 1.2689999999999704, 1.27299999999997, 1.2669999999999706, 1.2649999999999708, 1.2699999999999703, 1.27199999999997, 1.2669999999999706, 1.2699999999999703, 1.2679999999999705, 1.2679999999999705, 1.2659999999999707, 1.2689999999999704, 1.2669999999999706, 1.2739999999999698, 1.2679999999999705, 1.27199999999997, 1.2699999999999703, 1.27199999999997, 1.2689999999999704, 1.27199999999997, 1.2659999999999707, 1.2669999999999706, 1.2689999999999704, 1.2669999999999706, 1.2689999999999704, 1.2689999999999704, 1.2699999999999703, 1.2659999999999707, 1.2679999999999705, 1.2689999999999704, 1.2669999999999706, 1.2699999999999703, 1.2749999999999697, 1.262999999999971, 1.263999999999971, 1.2699999999999703, 1.2669999999999706, 1.2699999999999703, 1.2669999999999706, 1.2699999999999703, 1.2709999999999702, 1.27199999999997, 1.2699999999999703, 1.2689999999999704, 1.2689999999999704, 1.27299999999997, 1.263999999999971, 1.2689999999999704, 1.2659999999999707, 1.2649999999999708, 1.2709999999999702, 1.2669999999999706, 1.2659999999999707, 1.2649999999999708, 1.2699999999999703, 1.262999999999971, 1.2659999999999707, 1.27199999999997, 1.27199999999997, 1.27199999999997, 1.2709999999999702, 1.2669999999999706, 1.2749999999999697, 1.262999999999971, 1.2699999999999703, 1.2679999999999705, 1.2649999999999708, 1.2689999999999704, 1.2679999999999705, 1.2699999999999703, 1.2659999999999707, 1.2699999999999703, 1.2689999999999704, 1.2699999999999703, 1.2709999999999702, 1.27299999999997, 1.2699999999999703, 1.2699999999999703, 1.2679999999999705, 1.2679999999999705, 1.2669999999999706, 1.27199999999997, 1.27299999999997, 1.2659999999999707, 1.2679999999999705, 1.2659999999999707, 1.27199999999997, 1.2679999999999705, 1.27199999999997, 1.2699999999999703, 1.2679999999999705, 1.2679999999999705, 1.2739999999999698, 1.2709999999999702, 1.2679999999999705, 1.27199999999997, 1.27199999999997, 1.27199999999997, 1.2669999999999706, 1.2669999999999706, 1.2739999999999698, 1.2659999999999707, 1.2669999999999706, 1.2669999999999706, 1.2709999999999702, 1.27299999999997, 1.2659999999999707, 1.27299999999997, 1.2689999999999704, 1.2649999999999708, 1.263999999999971, 1.2669999999999706, 1.27199999999997, 1.2679999999999705, 1.2679999999999705, 1.2679999999999705, 1.2759999999999696, 1.27199999999997, 1.2699999999999703, 1.2709999999999702, 1.2679999999999705, 1.2699999999999703, 1.27299999999997, 1.2699999999999703, 1.2739999999999698, 1.27299999999997, 1.2689999999999704, 1.2689999999999704, 1.263999999999971, 1.2669999999999706, 1.2659999999999707, 1.2739999999999698, 1.2689999999999704, 1.27299999999997, 1.2649999999999708, 1.2659999999999707, 1.2669999999999706, 1.2699999999999703, 1.2659999999999707, 1.2679999999999705, 1.262999999999971, 1.2679999999999705, 1.27199999999997, 1.27199999999997, 1.2659999999999707, 1.2659999999999707, 1.2669999999999706, 1.2749999999999697, 1.2669999999999706, 1.27299999999997, 1.262999999999971, 1.2679999999999705, 1.2669999999999706, 1.2689999999999704, 1.2679999999999705, 1.27299999999997, 1.2739999999999698, 1.2739999999999698, 1.2659999999999707, 1.2699999999999703, 1.2699999999999703, 1.2739999999999698, 1.27299999999997, 1.2669999999999706, 1.2659999999999707, 1.27299999999997, 1.2709999999999702, 1.27199999999997, 1.2649999999999708, 1.2679999999999705, 1.2709999999999702, 1.2679999999999705, 1.2659999999999707, 1.2689999999999704, 1.2659999999999707, 1.2679999999999705, 1.2679999999999705, 1.2679999999999705, 1.2669999999999706, 1.2709999999999702, 1.2679999999999705, 1.2669999999999706, 1.2709999999999702, 1.2709999999999702, 1.27299999999997, 1.2679999999999705, 1.2669999999999706, 1.2619999999999711, 1.2699999999999703, 1.2709999999999702, 1.2669999999999706, 1.2709999999999702, 1.2709999999999702, 1.2669999999999706, 1.2699999999999703, 1.2669999999999706, 1.2689999999999704, 1.2679999999999705, 1.2709999999999702, 1.2669999999999706, 1.2649999999999708, 1.2669999999999706, 1.2739999999999698, 1.2659999999999707, 1.2709999999999702, 1.2689999999999704, 1.2669999999999706, 1.27199999999997, 1.2699999999999703, 1.2709999999999702, 1.2689999999999704, 1.27199999999997, 1.2679999999999705, 1.2669999999999706, 1.27199999999997, 1.2669999999999706, 1.2669999999999706, 1.2669999999999706, 1.2699999999999703, 1.2669999999999706, 1.2699999999999703, 1.263999999999971, 1.27199999999997, 1.2679999999999705, 1.2709999999999702, 1.2659999999999707, 1.2709999999999702, 1.2659999999999707, 1.27199999999997, 1.27199999999997, 1.2669999999999706, 1.2699999999999703, 1.2689999999999704, 1.2679999999999705, 1.2669999999999706, 1.2659999999999707, 1.2699999999999703, 1.2649999999999708, 1.2679999999999705, 1.2659999999999707, 1.2649999999999708, 1.2669999999999706, 1.2709999999999702, 1.2669999999999706, 1.2679999999999705, 1.27199999999997, 1.2699999999999703, 1.2669999999999706, 1.2689999999999704, 1.2739999999999698, 1.27299999999997, 1.2679999999999705, 1.2739999999999698, 1.2679999999999705, 1.2689999999999704, 1.2689999999999704, 1.27199999999997, 1.2689999999999704, 1.2669999999999706, 1.263999999999971, 1.2679999999999705, 1.2709999999999702, 1.27199999999997, 1.2669999999999706, 1.2709999999999702, 1.2739999999999698, 1.2659999999999707, 1.2679999999999705, 1.263999999999971, 1.2659999999999707, 1.2689999999999704, 1.2689999999999704, 1.2709999999999702, 1.2689999999999704, 1.2679999999999705, 1.2739999999999698, 1.2669999999999706, 1.2679999999999705, 1.2659999999999707, 1.2709999999999702, 1.27199999999997, 1.2699999999999703, 1.2659999999999707, 1.2659999999999707, 1.2659999999999707, 1.2749999999999697, 1.2749999999999697, 1.2709999999999702, 1.27199999999997, 1.2699999999999703, 1.2659999999999707, 1.2619999999999711, 1.2679999999999705, 1.2619999999999711, 1.2689999999999704, 1.2679999999999705, 1.2669999999999706, 1.2679999999999705, 1.2679999999999705, 1.27299999999997, 1.2679999999999705, 1.2699999999999703, 1.2699999999999703, 1.2699999999999703, 1.2709999999999702, 1.2669999999999706, 1.262999999999971, 1.2669999999999706, 1.2709999999999702, 1.2679999999999705, 1.2739999999999698, 1.2649999999999708, 1.2689999999999704, 1.2679999999999705, 1.2679999999999705, 1.2709999999999702, 1.2689999999999704, 1.2659999999999707, 1.2679999999999705, 1.2709999999999702, 1.2679999999999705, 1.2649999999999708, 1.2709999999999702, 1.2659999999999707, 1.2679999999999705, 1.27299999999997, 1.2709999999999702, 1.2679999999999705, 1.2659999999999707, 1.2709999999999702, 1.2689999999999704, 1.2689999999999704, 1.2669999999999706, 1.27299999999997, 1.27299999999997, 1.2659999999999707, 1.2689999999999704, 1.2659999999999707, 1.27299999999997, 1.27199999999997, 1.2699999999999703, 1.2649999999999708, 1.2659999999999707, 1.27199999999997, 1.2649999999999708, 1.2689999999999704, 1.27199999999997, 1.2669999999999706, 1.2699999999999703, 1.2679999999999705, 1.2669999999999706, 1.2699999999999703, 1.27199999999997, 1.27299999999997, 1.2679999999999705, 1.2649999999999708, 1.2679999999999705, 1.27199999999997, 1.2679999999999705, 1.2699999999999703, 1.2689999999999704, 1.2739999999999698, 1.2709999999999702, 1.2699999999999703, 1.2669999999999706, 1.2649999999999708, 1.2699999999999703, 1.2679999999999705, 1.2659999999999707, 1.2699999999999703, 1.2649999999999708, 1.2669999999999706, 1.2669999999999706, 1.2659999999999707, 1.2689999999999704, 1.2679999999999705, 1.2669999999999706, 1.2689999999999704, 1.2649999999999708, 1.2679999999999705, 1.2679999999999705, 1.27199999999997, 1.2659999999999707, 1.27199999999997, 1.2679999999999705, 1.2709999999999702, 1.2709999999999702, 1.2689999999999704, 1.2669999999999706, 1.27199999999997, 1.2699999999999703, 1.2669999999999706, 1.2699999999999703, 1.2669999999999706, 1.2709999999999702, 1.2669999999999706, 1.2659999999999707, 1.2749999999999697, 1.2689999999999704, 1.2739999999999698, 1.27299999999997, 1.2669999999999706, 1.2679999999999705, 1.2679999999999705, 1.27299999999997, 1.2669999999999706, 1.2669999999999706, 1.2679999999999705, 1.27299999999997, 1.2749999999999697, 1.27299999999997, 1.2669999999999706, 1.2739999999999698, 1.2679999999999705, 1.2669999999999706, 1.2659999999999707, 1.27299999999997, 1.2669999999999706, 1.2699999999999703, 1.2659999999999707, 1.2679999999999705, 1.2689999999999704, 1.27299999999997, 1.2689999999999704, 1.2649999999999708, 1.2709999999999702, 1.2669999999999706, 1.2699999999999703, 1.2669999999999706, 1.2699999999999703, 1.27199999999997, 1.2709999999999702, 1.2689999999999704, 1.2679999999999705, 1.262999999999971, 1.2689999999999704, 1.2649999999999708, 1.2689999999999704, 1.2669999999999706, 1.2709999999999702, 1.2689999999999704, 1.2689999999999704, 1.2679999999999705, 1.2679999999999705, 1.2669999999999706, 1.2669999999999706, 1.27299999999997, 1.2659999999999707, 1.27299999999997, 1.27299999999997, 1.2669999999999706, 1.2649999999999708, 1.2679999999999705, 1.2699999999999703, 1.27199999999997, 1.272999999
```
