## Supplementary data and scripts to procedurally generate all figures for "A non-adaptive explanation for macroevolutionary patterns in the evolution of complex multicellularity": results_10000gens.json (part 21 of 93)

```
 1.2679999999999705, 1.2659999999999707, 1.2649999999999708, 1.2649999999999708, 1.2679999999999705, 1.2649999999999708, 1.2659999999999707, 1.2649999999999708, 1.2689999999999704, 1.2669999999999706, 1.263999999999971, 1.2669999999999706, 1.2659999999999707, 1.2649999999999708, 1.2669999999999706, 1.262999999999971, 1.2659999999999707, 1.2659999999999707, 1.263999999999971, 1.2679999999999705, 1.2619999999999711, 1.2669999999999706, 1.2649999999999708, 1.2619999999999711, 1.2669999999999706, 1.2699999999999703, 1.2699999999999703, 1.263999999999971, 1.2659999999999707, 1.2669999999999706, 1.2659999999999707, 1.2659999999999707, 1.2649999999999708, 1.263999999999971, 1.2649999999999708, 1.2669999999999706, 1.2689999999999704, 1.2659999999999707, 1.2709999999999702, 1.2669999999999706, 1.2709999999999702, 1.263999999999971, 1.2669999999999706, 1.2649999999999708, 1.2679999999999705, 1.2619999999999711, 1.2669999999999706, 1.2669999999999706, 1.2669999999999706, 1.2659999999999707, 1.2619999999999711, 1.2669999999999706, 1.2659999999999707, 1.2659999999999707, 1.2649999999999708, 1.2699999999999703, 1.2679999999999705, 1.2679999999999705, 1.2649999999999708, 1.2659999999999707, 1.2669999999999706, 1.263999999999971, 1.2699999999999703, 1.2649999999999708, 1.2679999999999705, 1.2649999999999708, 1.2669999999999706, 1.2709999999999702, 1.263999999999971, 1.263999999999971, 1.27199999999997, 1.27199999999997, 1.263999999999971, 1.263999999999971, 1.2689999999999704, 1.2709999999999702, 1.2669999999999706, 1.2699999999999703, 1.2659999999999707, 1.2679999999999705, 1.2679999999999705, 1.2659999999999707, 1.2649999999999708, 1.263999999999971, 1.2669999999999706, 1.2659999999999707, 1.2669999999999706, 1.2599999999999714, 1.263999999999971, 1.2679999999999705, 1.263999999999971, 1.2669999999999706, 1.2669999999999706, 1.263999999999971, 1.2689999999999704, 1.2669999999999706, 1.2649999999999708, 1.2699999999999703, 1.2649999999999708, 1.2709999999999702, 1.2689999999999704, 1.2659999999999707, 1.2649999999999708, 1.262999999999971, 1.2669999999999706, 1.2649999999999708, 1.2679999999999705, 1.2609999999999713, 1.2709999999999702, 1.2689999999999704, 1.2669999999999706, 1.2679999999999705, 1.2649999999999708, 1.2709999999999702, 1.2659999999999707, 1.2649999999999708, 1.2659999999999707, 1.2699999999999703, 1.2649999999999708, 1.2679999999999705, 1.262999999999971, 1.2669999999999706, 1.2649999999999708, 1.2649999999999708, 1.263999999999971, 1.2669999999999706, 1.2659999999999707, 1.2659999999999707, 1.2649999999999708, 1.2689999999999704, 1.2669999999999706, 1.2669999999999706, 1.2649999999999708, 1.2609999999999713, 1.2649999999999708, 1.2669999999999706, 1.2679999999999705, 1.2669999999999706, 1.263999999999971, 1.2669999999999706, 1.2679999999999705, 1.2609999999999713, 1.2679999999999705, 1.263999999999971, 1.263999999999971, 1.2709999999999702, 1.2649999999999708, 1.2689999999999704, 1.2699999999999703, 1.2679999999999705, 1.2659999999999707, 1.2689999999999704, 1.2699999999999703, 1.2689999999999704, 1.262999999999971, 1.2619999999999711, 1.263999999999971, 1.2589999999999715, 1.2659999999999707, 1.2649999999999708, 1.2619999999999711, 1.2659999999999707, 1.263999999999971, 1.2679999999999705, 1.263999999999971, 1.2609999999999713, 1.2609999999999713, 1.2679999999999705, 1.2709999999999702, 1.2659999999999707, 1.2669999999999706, 1.2689999999999704, 1.2709999999999702, 1.263999999999971, 1.2649999999999708, 1.2659999999999707, 1.263999999999971, 1.2689999999999704, 1.2669999999999706, 1.2699999999999703, 1.2669999999999706, 1.263999999999971, 1.262999999999971, 1.2649999999999708, 1.2669999999999706, 1.2649999999999708, 1.2649999999999708, 1.2669999999999706, 1.2659999999999707, 1.2669999999999706, 1.2679999999999705, 1.263999999999971, 1.2689999999999704, 1.2659999999999707, 1.2669999999999706, 1.2659999999999707, 1.2709999999999702, 1.2679999999999705, 1.27199999999997, 1.2659999999999707, 1.2649999999999708, 1.2679999999999705, 1.2689999999999704, 1.2669999999999706, 1.2699999999999703, 1.2649999999999708, 1.2669999999999706, 1.2659999999999707, 1.2679999999999705, 1.2669999999999706, 1.2619999999999711, 1.2709999999999702, 1.2659999999999707, 1.2669999999999706, 1.2659999999999707, 1.2679999999999705, 1.2669999999999706, 1.2669999999999706, 1.2699999999999703, 1.2709999999999702, 1.2689999999999704, 1.2649999999999708, 1.2649999999999708, 1.2689999999999704, 1.2689999999999704, 1.2699999999999703, 1.2679999999999705, 1.2659999999999707, 1.2699999999999703, 1.2699999999999703, 1.2659999999999707, 1.262999999999971, 1.2699999999999703, 1.2649999999999708, 1.2699999999999703, 1.2669999999999706, 1.2659999999999707, 1.27199999999997, 1.2669999999999706, 1.2689999999999704, 1.2669999999999706, 1.2649999999999708, 1.263999999999971, 1.2659999999999707, 1.2619999999999711, 1.2679999999999705, 1.2659999999999707, 1.263999999999971, 1.2649999999999708, 1.2709999999999702, 1.2689999999999704, 1.2649999999999708, 1.262999999999971, 1.27199999999997, 1.2689999999999704, 1.2649999999999708, 1.2689999999999704, 1.2699999999999703, 1.2659999999999707, 1.2659999999999707, 1.2669999999999706, 1.2659999999999707, 1.2679999999999705, 1.2649999999999708, 1.2669999999999706, 1.2659999999999707, 1.2669999999999706, 1.2679999999999705, 1.2679999999999705, 1.2669999999999706, 1.2659999999999707, 1.2689999999999704, 1.2649999999999708, 1.2649999999999708, 1.2659999999999707, 1.263999999999971, 1.2679999999999705, 1.2599999999999714, 1.2659999999999707, 1.2659999999999707, 1.2659999999999707, 1.2669999999999706, 1.2699999999999703, 1.2679999999999705, 1.2679999999999705, 1.2689999999999704, 1.263999999999971, 1.2679999999999705, 1.2699999999999703, 1.2649999999999708, 1.2669999999999706, 1.2709999999999702, 1.2669999999999706, 1.2709999999999702, 1.2649999999999708, 1.2669999999999706, 1.2649999999999708, 1.2649999999999708, 1.262999999999971, 1.263999999999971, 1.2689999999999704, 1.2659999999999707, 1.2699999999999703, 1.2669999999999706, 1.262999999999971, 1.27199999999997, 1.2649999999999708, 1.262999999999971, 1.2649999999999708, 1.2649999999999708, 1.2649999999999708, 1.2649999999999708, 1.2619999999999711, 1.2679999999999705, 1.2659999999999707, 1.2619999999999711, 1.2659999999999707, 1.2699999999999703, 1.2659999999999707, 1.2699999999999703, 1.2689999999999704, 1.2659999999999707, 1.2669999999999706, 1.2669999999999706, 1.263999999999971, 1.2659999999999707, 1.2669999999999706, 1.263999999999971, 1.263999999999971, 1.2679999999999705, 1.2699999999999703, 1.2669999999999706, 1.2679999999999705, 1.2699999999999703, 1.2649999999999708, 1.2649999999999708, 1.2709999999999702, 1.263999999999971, 1.2689999999999704, 1.2659999999999707, 1.2659999999999707, 1.2699999999999703, 1.2659999999999707, 1.2669999999999706, 1.2659999999999707, 1.2679999999999705, 1.263999999999971, 1.2619999999999711, 1.2679999999999705, 1.2659999999999707, 1.2699999999999703, 1.262999999999971, 1.2689999999999704, 1.263999999999971, 1.2609999999999713, 1.2619999999999711, 1.263999999999971, 1.2659999999999707, 1.2699999999999703, 1.2679999999999705, 1.2699999999999703, 1.2589999999999715, 1.263999999999971, 1.2699999999999703, 1.2679999999999705, 1.2679999999999705, 1.263999999999971, 1.2659999999999707, 1.2689999999999704, 1.262999999999971, 1.2649999999999708, 1.2669999999999706, 1.263999999999971, 1.2689999999999704, 1.2669999999999706, 1.2669999999999706, 1.2649999999999708, 1.2659999999999707, 1.2669999999999706, 1.2659999999999707, 1.2689999999999704, 1.2649999999999708, 1.2659999999999707, 1.2659999999999707, 1.2649999999999708, 1.2699999999999703, 1.263999999999971, 1.2679999999999705, 1.2589999999999715, 1.2669999999999706, 1.2689999999999704, 1.2659999999999707, 1.2659999999999707, 1.2659999999999707, 1.263999999999971, 1.2659999999999707, 1.2679999999999705, 1.263999999999971, 1.2649999999999708, 1.2609999999999713, 1.2669999999999706, 1.2619999999999711, 1.2699999999999703, 1.2669999999999706, 1.2669999999999706, 1.27199999999997, 1.263999999999971, 1.2609999999999713, 1.263999999999971, 1.2689999999999704, 1.2649999999999708, 1.2659999999999707, 1.2649999999999708, 1.2669999999999706, 1.2679999999999705, 1.263999999999971, 1.2679999999999705, 1.2699999999999703, 1.263999999999971, 1.2679999999999705, 1.2709999999999702, 1.2689999999999704, 1.2709999999999702, 1.2669999999999706, 1.2669999999999706, 1.2689999999999704, 1.2689999999999704, 1.2699999999999703, 1.2649999999999708, 1.2659999999999707, 1.263999999999971, 1.2709999999999702, 1.2669999999999706, 1.2659999999999707, 1.2679999999999705, 1.2659999999999707, 1.2669999999999706, 1.2659999999999707, 1.2669999999999706, 1.2589999999999715, 1.2679999999999705, 1.2649999999999708, 1.263999999999971, 1.262999999999971, 1.2649999999999708, 1.2679999999999705, 1.2689999999999704, 1.2669999999999706, 1.2649999999999708, 1.2669999999999706, 1.2689999999999704, 1.2659999999999707, 1.2659999999999707, 1.2619999999999711, 1.27199999999997, 1.2689999999999704, 1.2679999999999705, 1.2649999999999708, 1.2659999999999707, 1.2709999999999702, 1.2659999999999707, 1.2609999999999713, 1.2709999999999702, 1.2669999999999706, 1.2609999999999713, 1.2679999999999705, 1.2679999999999705, 1.2679999999999705, 1.2679999999999705, 1.2659999999999707, 1.2689999999999704, 1.2659999999999707, 1.2679999999999705, 1.2699999999999703, 1.2659999999999707, 1.263999999999971, 1.2649999999999708, 1.2699999999999703, 1.2709999999999702, 1.2709999999999702, 1.2659999999999707, 1.2709999999999702, 1.263999999999971, 1.2649999999999708, 1.263999999999971, 1.2659999999999707, 1.2699999999999703, 1.2699999999999703, 1.2649999999999708, 1.2699999999999703, 1.2659999999999707, 1.2649999999999708, 1.2699999999999703, 1.263999999999971, 1.2659999999999707, 1.262999999999971, 1.2669999999999706, 1.2679999999999705, 1.2699999999999703, 1.2669999999999706, 1.2659999999999707, 1.2659999999999707, 1.2649999999999708, 1.2699999999999703, 1.2679999999999705, 1.2699999999999703, 1.2699999999999703, 1.2649999999999708, 1.2699999999999703, 1.2669999999999706, 1.2659999999999707, 1.2649999999999708, 1.2659999999999707, 1.263999999999971, 1.2669999999999706, 1.2669999999999706, 1.2659999999999707, 1.2699999999999703, 1.2659999999999707, 1.2659999999999707, 1.263999999999971, 1.2689999999999704, 1.2699999999999703, 1.2669999999999706, 1.263999999999971, 1.27199999999997, 1.2689999999999704, 1.2659999999999707, 1.2699999999999703, 1.2689999999999704, 1.2699999999999703, 1.262999999999971, 1.2749999999999697, 1.2649999999999708, 1.2699999999999703, 1.2679999999999705, 1.262999999999971, 1.2689999999999704, 1.2649999999999708, 1.2709999999999702, 1.2679999999999705, 1.2649999999999708, 1.2689999999999704, 1.2659999999999707, 1.2689999999999704, 1.2699999999999703, 1.2649999999999708, 1.2709999999999702, 1.27299999999997, 1.2679999999999705, 1.262999999999971, 1.2689999999999704, 1.27199999999997, 1.2619999999999711, 1.2659999999999707, 1.2689999999999704, 1.2689999999999704, 1.263999999999971, 1.2649999999999708, 1.2679999999999705, 1.2649999999999708, 1.2649999999999708, 1.2689999999999704, 1.2649999999999708, 1.2649999999999708, 1.27299999999997, 1.2669999999999706, 1.2649999999999708, 1.2679999999999705, 1.2649999999999708, 1.2659999999999707, 1.2659999999999707, 1.2669999999999706, 1.2619999999999711, 1.2689999999999704, 1.2659999999999707, 1.2679999999999705, 1.2679999999999705, 1.2619999999999711, 1.2689999999999704, 1.263999999999971, 1.2699999999999703, 1.2659999999999707, 1.2679999999999705, 1.2709999999999702, 1.2669999999999706, 1.2679999999999705, 1.2669999999999706, 1.2709999999999702, 1.27199999999997, 1.2669999999999706, 1.2699999999999703, 1.2679999999999705, 1.2669999999999706, 1.2669999999999706, 1.2659999999999707, 1.2669999999999706, 1.2689999999999704, 1.2689999999999704, 1.2669999999999706, 1.2689999999999704, 1.2669999999999706, 1.2659999999999707, 1.2689999999999704, 1.2699999999999703, 1.263999999999971, 1.263999999999971, 1.2689999999999704, 1.2669999999999706, 1.263999999999971, 1.2659999999999707, 1.2619999999999711, 1.2659999999999707, 1.2649999999999708, 1.27199999999997, 1.2679999999999705, 1.2689999999999704, 1.2659999999999707, 1.27299999999997, 1.2649999999999708, 1.27199999999997, 1.2689999999999704, 1.2659999999999707, 1.2669999999999706, 1.262999999999971, 1.2659999999999707, 1.263999999999971, 1.2689999999999704, 1.2659999999999707, 1.2659999999999707, 1.2669999999999706, 1.2659999999999707, 1.2679999999999705, 1.2689999999999704, 1.2659999999999707, 1.2689999999999704, 1.2689999999999704, 1.2649999999999708, 1.2669999999999706, 1.2689999999999704, 1.263999999999971, 1.2659999999999707, 1.2679999999999705, 1.2699999999999703, 1.2669999999999706, 1.2679999999999705, 1.2669999999999706, 1.2659999999999707, 1.2689999999999704, 1.263999999999971, 1.263999999999971, 1.2659999999999707, 1.2679999999999705, 1.2669999999999706, 1.2649999999999708, 1.262999999999971, 1.2689999999999704, 1.2659999999999707, 1.2669999999999706, 1.2689999999999704, 1.2659999999999707, 1.2709999999999702, 1.2649999999999708, 1.2679999999999705, 1.2619999999999711, 1.2659999999999707, 1.2649999999999708, 1.262999999999971, 1.2649999999999708, 1.2689999999999704, 1.2669999999999706, 1.262999999999971, 1.2619999999999711, 1.2619999999999711, 1.2669999999999706, 1.2659999999999707, 1.2669999999999706, 1.262999999999971, 1.2649999999999708, 1.2699999999999703, 1.2649999999999708, 1.2669999999999706, 1.2649999999999708, 1.2659999999999707, 1.2679999999999705, 1.2659999999999707, 1.2659999999999707, 1.2679999999999705, 1.263999999999971, 1.2609999999999713, 1.2659999999999707, 1.2659999999999707, 1.2659999999999707, 1.2649999999999708, 1.2679999999999705, 1.2659999999999707, 1.2699999999999703, 1.263999999999971, 1.2679999999999705, 1.2689999999999704, 1.2659999999999707, 1.2709999999999702, 1.2649999999999708, 1.2659999999999707, 1.27299999999997, 1.2689999999999704, 1.2669999999999706, 1.2689999999999704, 1.2669999999999706, 1.2649999999999708, 1.2679999999999705, 1.2649999999999708, 1.27199999999997, 1.2669999999999706, 1.2679999999999705, 1.2649999999999708, 1.2669999999999706, 1.2699999999999703, 1.2679999999999705, 1.2659999999999707, 1.2589999999999715, 1.2649999999999708, 1.2659999999999707, 1.2659999999999707, 1.263999999999971, 1.2699999999999703, 1.2689999999999704, 1.2649999999999708, 1.27299999999997, 1.263999999999971, 1.2609999999999713, 1.2689999999999704, 1.2679999999999705, 1.2659999999999707, 1.2669999999999706, 1.2649999999999708, 1.2679999999999705, 1.2669999999999706, 1.2689999999999704, 1.2649999999999708, 1.2649999999999708, 1.2589999999999715, 1.2679999999999705, 1.2609999999999713, 1.263999999999971, 1.2649999999999708, 1.262999999999971, 1.2669999999999706, 1.2659999999999707, 1.2669999999999706, 1.2699999999999703, 1.2689999999999704, 1.2659999999999707, 1.2679999999999705, 1.2649999999999708, 1.2689999999999704, 1.2699999999999703, 1.2609999999999713, 1.2669999999999706, 1.2659999999999707, 1.2689999999999704, 1.2669999999999706, 1.2689999999999704, 1.2669999999999706, 1.2589999999999715, 1.263999999999971, 1.2689999999999704, 1.2659999999999707, 1.2689999999999704, 1.2659999999999707, 1.2689999999999704, 1.2699999999999703, 1.2699999999999703, 1.2699999999999703, 1.2659999999999707, 1.2649999999999708, 1.2679999999999705, 1.2649999999999708, 1.2649999999999708, 1.2659999999999707, 1.2699999999999703, 1.2669999999999706, 1.2689999999999704, 1.2689999999999704, 1.262999999999971, 1.2679999999999705, 1.2659999999999707, 1.262999999999971, 1.2649999999999708, 1.2659999999999707, 1.2679999999999705, 1.2669999999999706, 1.2689999999999704, 1.2679999999999705, 1.262999999999971, 1.2669999999999706, 1.2659999999999707, 1.2659999999999707, 1.2649999999999708, 1.2679999999999705, 1.2649999999999708, 1.2709999999999702, 1.263999999999971, 1.2689999999999704, 1.263999999999971, 1.2669999999999706, 1.263999999999971, 1.2659999999999707, 1.2669999999999706, 1.2659999999999707, 1.2659999999999707, 1.2659999999999707, 1.2689999999999704, 1.2699999999999703, 1.2649999999999708, 1.2679999999999705, 1.2669999999999706, 1.2669999999999706, 1.2669999999999706, 1.2699999999999703, 1.2649999999999708, 1.2589999999999715, 1.263999999999971, 1.263999999999971, 1.2619999999999711, 1.2669999999999706, 1.2659999999999707, 1.2659999999999707, 1.263999999999971, 1.2679999999999705, 1.2679999999999705, 1.263999999999971, 1.2689999999999704, 1.2669999999999706, 1.2669999999999706, 1.2649999999999708, 1.2659999999999707, 1.2649999999999708, 1.2649999999999708, 1.2659999999999707, 1.2689999999999704, 1.2679999999999705, 1.2669999999999706, 1.2679999999999705, 1.2659999999999707, 1.2659999999999707, 1.2659999999999707, 1.2709999999999702, 1.2699999999999703, 1.2659999999999707, 1.263999999999971, 1.2689999999999704, 1.2669999999999706, 1.2709999999999702, 1.2669999999999706, 1.2699999999999703, 1.2669999999999706, 1.2649999999999708, 1.2659999999999707, 1.2649999999999708, 1.2689999999999704, 1.2669999999999706, 1.263999999999971, 1.2659999999999707, 1.2659999999999707, 1.2589999999999715, 1.2669999999999706, 1.2659999999999707, 1.263999999999971, 1.2659999999999707, 1.2659999999999707, 1.2609999999999713, 1.2619999999999711, 1.2659999999999707, 1.2669999999999706, 1.2669999999999706, 1.2659999999999707, 1.2659999999999707, 1.2619999999999711, 1.2659999999999707, 1.262999999999971, 1.2699999999999703, 1.2649999999999708, 1.2659999999999707, 1.2699999999999703, 1.2669999999999706, 1.2649999999999708, 1.2599999999999714, 1.2689999999999704, 1.2669999999999706, 1.263999999999971, 1.2699999999999703, 1.2689999999999704, 1.2659999999999707, 1.27199999999997, 1.2699999999999703, 1.263999999999971, 1.2609999999999713, 1.2689999999999704, 1.2679999999999705, 1.2669999999999706, 1.2669999999999706, 1.2689999999999704, 1.263999999999971, 1.2649999999999708, 1.263999999999971, 1.2679999999999705, 1.2649999999999708, 1.2649999999999708, 1.2649999999999708, 1.2649999999999708, 1.2669999999999706, 1.2649999999999708, 1.2679999999999705, 1.2679999999999705, 1.2679999999999705, 1.263999999999971, 1.263999999999971, 1.2669999999999706, 1.2669999999999706, 1.2709999999999702, 1.2689999999999704, 1.2669999999999706, 1.2659999999999707, 1.2709999999999702, 1.2709999999999702, 1.2669999999999706, 1.2659999999999707, 1.263999999999971, 1.2649999999999708, 1.2699999999999703, 1.2689999999999704, 1.2679999999999705, 1.2679999999999705, 1.2709999999999702, 1.2689999999999704, 1.2699999999999703, 1.263999999999971, 1.2699999999999703, 1.262999999999971, 1.2679999999999705, 1.2659999999999707, 1.2669999999999706, 1.2659999999999707, 1.262999999999971, 1.2659999999999707, 1.2669999999999706, 1.2649999999999708, 1.2659999999999707, 1.2689999999999704, 1.2659999999999707, 1.2669999999999706, 1.27299999999997, 1.2679999999999705, 1.2669999999999706, 1.2709999999999702, 1.2659999999999707, 1.2699999999999703, 1.262999999999971, 1.2679999999999705, 1.2689999999999704, 1.263999999999971, 1.263999999999971, 1.2669999999999706, 1.2619999999999711, 1.2709999999999702, 1.2619999999999711, 1.2659999999999707, 1.262999999999971, 1.2649999999999708, 1.2659999999999707, 1.2689999999999704, 1.2699999999999703, 1.2659999999999707, 1.2659999999999707, 1.263999999999971, 1.263999999999971, 1.2679999999999705, 1.2649999999999708, 1.2659999999999707, 1.2659999999999707, 1.2649999999999708, 1.2679999999999705, 1.2709999999999702, 1.2689999999999704, 1.2649999999999708, 1.2689999999999704, 1.2679999999999705, 1.2679999999999705, 1.2659999999999707, 1.2649999999999708, 1.2679999999999705, 1.2669999999999706, 1.2699999999999703, 1.262999999999971, 1.2659999999999707, 1.2669999999999706, 1.2669999999999706, 1.2659999999999707, 1.2679999999999705, 1.2699999999999703, 1.2679999999999705, 1.2649999999999708, 1.2679999999999705, 1.2649999999999708, 1.2649999999999708, 1.2679999999999705, 1.2669999999999706, 1.2609999999999713, 1.2669999999999706, 1.2679999999999705, 1.2669999999999706, 1.2659999999999707, 1.263999999999971, 1.2669999999999706, 1.2659999999999707, 1.263999999999971, 1.2619999999999711, 1.263999999999971, 1.2699999999999703, 1.2699999999999703, 1.2679999999999705, 1.27199999999997, 1.2679999999999705, 1.2689999999999704, 1.2699999999999703, 1.263999999999971, 1.263999999999971, 1.2659999999999707, 1.2669999999999706, 1.2699999999999703, 1.2649999999999708, 1.2669999999999706, 1.2649999999999708, 1.2619999999999711, 1.2679999999999705, 1.2669999999999706, 1.2679999999999705, 1.2689999999999704, 1.2709999999999702, 1.2659999999999707, 1.2659999999999707, 1.2659999999999707, 1.263999999999971, 1.262999999999971, 1.2669999999999706, 1.2689999999999704, 1.2649999999999708, 1.2679999999999705, 1.2659999999999707, 1.2689999999999704, 1.2649999999999708, 1.2679999999999705, 1.2679999999999705, 1.2699999999999703, 1.2669999999999706, 1.2659999999999707, 1.2659999999999707, 1.2649999999999708, 1.2689999999999704, 1.2599999999999714, 1.2659999999999707, 1.2699999999999703, 1.2659999999999707, 1.2669999999999706, 1.2649999999999708, 1.2669999999999706, 1.2659999999999707, 1.2609999999999713, 1.2669999999999706, 1.2709999999999702, 1.2689999999999704, 1.2699999999999703, 1.2689999999999704, 1.263999999999971, 1.2689999999999704, 1.2669999999999706, 1.2649999999999708], [1.2749999999999697, 1.2669999999999706, 1.2709999999999702, 1.2749999999999697, 1.27299999999997, 1.2769999999999695, 1.2739999999999698, 1.2749999999999697, 1.2709999999999702, 1.2709999999999702, 1.2699999999999703, 1.2739999999999698, 1.2739999999999698, 1.27199999999997, 1.2709999999999702, 1.2739999999999698, 1.2679999999999705, 1.2649999999999708, 1.2709999999999702, 1.27199999999997, 1.2689999999999704, 1.2769999999999695, 1.27299999999997, 1.27199999999997, 1.27199999999997, 1.262999999999971, 1.2739999999999698, 1.27299999999997, 1.2659999999999707, 1.2749999999999697, 1.2739999999999698, 1.2659999999999707, 1.2749999999999697, 1.27199999999997, 1.27299999999997, 1.27199999999997, 1.27199999999997, 1.2749999999999697, 1.2739999999999698, 1.27199999999997, 1.2709999999999702, 1.2709999999999702, 1.2689999999999704, 1.2709999999999702, 1.2699999999999703, 1.2739999999999698, 1.27299999999997, 1.2739999999999698, 1.2709999999999702, 1.2739999999999698, 1.2749999999999697, 1.2749999999999697, 1.2679999999999705, 1.2689999999999704, 1.27299999999997, 1.2749999999999697, 1.2739999999999698, 1.2689999999999704, 1.27199999999997, 1.2699999999999703, 1.2749999999999697, 1.27299999999997, 1.2739999999999698, 1.2739999999999698, 1.2699999999999703, 1.2699999999999703, 1.2679999999999705, 1.27199999999997, 1.2749999999999697, 1.27199999999997, 1.2699999999999703, 1.2739999999999698, 1.27299999999997, 1.2739999999999698, 1.2699999999999703, 1.27199999999997, 1.2739999999999698, 1.27199999999997, 1.2749999999999697, 1.2709999999999702, 1.2709999999999702, 1.27199999999997, 1.2709999999999702, 1.2709999999999702, 1.2739999999999698, 1.2769999999999695, 1.2689999999999704, 1.2709999999999702, 1.2689999999999704, 1.27199999999997, 1.2739999999999698, 1.2689999999999704, 1.2759999999999696, 1.2739999999999698, 1.27299999999997, 1.2709999999999702, 1.2739999999999698, 1.2739999999999698, 1.2699999999999703, 1.27199999999997, 1.27199999999997, 1.2759999999999696, 1.27299999999997, 1.2679999999999705, 1.27199999999997, 1.2759999999999696, 1.27299999999997, 1.27199999999997, 1.2669999999999706, 1.2749999999999697, 1.2689999999999704, 1.2739999999999698, 1.2739999999999698, 1.27299999999997, 1.2749999999999697, 1.2679999999999705, 1.2699999999999703, 1.27299999999997, 1.2739999999999698, 1.2749999999999697, 1.2759999999999696, 1.2669999999999706, 1.2769999999999695, 1.2689999999999704, 1.2739999999999698, 1.2759999999999696, 1.2709999999999702, 1.2689999999999704, 1.27299999999997, 1.2749999999999697, 1.2739999999999698, 1.27299999999997, 1.27299999999997, 1.27199999999997, 1.27199999999997, 1.2689999999999704, 1.27199999999997, 1.2699999999999703, 1.2739999999999698, 1.27299999999997, 1.27299999999997, 1.2709999999999702, 1.2749999999999697, 1.2659999999999707, 1.2749999999999697, 1.2709999999999702, 1.2749999999999697, 1.27299999999997, 1.2739999999999698, 1.2749999999999697, 1.2749999999999697, 1.2759999999999696, 1.2709999999999702, 1.2749999999999697, 1.2749999999999697, 1.2709999999999702, 1.27199999999997, 1.2739999999999698, 1.27199999999997, 1.2679999999999705, 1.27299999999997, 1.27299999999997, 1.2659999999999707, 1.2739999999999698, 1.2709999999999702, 1.2709999999999702, 1.27299999999997, 1.27199999999997, 1.2709999999999702, 1.263999999999971, 1.27199999999997, 1.27199999999997, 1.2749999999999697, 1.27299999999997, 1.27199999999997, 1.27299999999997, 1.27199999999997, 1.27199999999997, 1.2679999999999705, 1.2749999999999697, 1.2709999999999702, 1.2739999999999698, 1.2739999999999698, 1.2659999999999707, 1.2669999999999706, 1.2749999999999697, 1.2739999999999698, 1.2699999999999703, 1.2759999999999696, 1.27199999999997, 1.2689999999999704, 1.2689999999999704, 1.2749999999999697, 1.2689999999999704, 1.27299999999997, 1.2709999999999702, 1.2739999999999698, 1.2659999999999707, 1.2739999999999698, 1.27199999999997, 1.2759999999999696, 1.2739999999999698, 1.2709999999999702, 1.2739999999999698, 1.27199999999997, 1.27299999999997, 1.2759999999999696, 1.2739999999999698, 1.27199999999997, 1.2699999999999703, 1.27199999999997, 1.2749999999999697, 1.2659999999999707, 1.27299999999997, 1.2709999999999702, 1.2739999999999698, 1.27199999999997, 1.2759999999999696, 1.2749999999999697, 1.2739999999999698, 1.2649999999999708, 1.2749999999999697, 1.2709999999999702, 1.2689999999999704, 1.2709999999999702, 1.2699999999999703, 1.27199999999997, 1.2739999999999698, 1.2689999999999704, 1.2749999999999697, 1.27199999999997, 1.2689999999999704, 1.2689999999999704, 1.2759999999999696, 1.27299999999997, 1.2689999999999704, 1.27199999999997, 1.2739999999999698, 1.2759999999999696, 1.2759999999999696, 1.2739999999999698, 1.2709999999999702, 1.27299999999997, 1.2679999999999705, 1.27299999999997, 1.2689999999999704, 1.2669999999999706, 1.2709999999999702, 1.2709999999999702, 1.27299999999997, 1.2749999999999697, 1.2659999999999707, 1.2739999999999698, 1.2679999999999705, 1.27199999999997, 1.2749999999999697, 1.2749999999999697, 1.2689999999999704, 1.27299999999997, 1.27199999999997, 1.27199999999997, 1.2759999999999696, 1.2709999999999702, 1.2659999999999707, 1.27199999999997, 1.2739999999999698, 1.27199999999997, 1.2739999999999698, 1.27199999999997, 1.2749999999999697, 1.2689999999999704, 1.27299999999997, 1.27199999999997, 1.27299999999997, 1.263999999999971, 1.2669999999999706, 1.27199999999997, 1.27199999999997, 1.2739999999999698, 1.2709999999999702, 1.27199999999997, 1.27299999999997, 1.27299999999997, 1.27299999999997, 1.27199999999997, 1.27299999999997, 1.2739999999999698, 1.27299999999997, 1.2659999999999707, 1.27299999999997, 1.27199999999997, 1.27199999999997, 1.27199999999997, 1.27299999999997, 1.2699999999999703, 1.27199999999997, 1.27199999999997, 1.2659999999999707, 1.27299999999997, 1.27199999999997, 1.2749999999999697, 1.2759999999999696, 1.27299999999997, 1.2699999999999703, 1.2699999999999703, 1.2659999999999707, 1.2739999999999698, 1.2709999999999702, 1.2689999999999704, 1.2749999999999697, 1.2709999999999702, 1.2749999999999697, 1.2679999999999705, 1.2749999999999697, 1.2749999999999697, 1.2739999999999698, 1.27299999999997, 1.2699999999999703, 1.2709999999999702, 1.2749999999999697, 1.2699999999999703, 1.2649999999999708, 1.2759999999999696, 1.27199999999997, 1.2709999999999702, 1.2749999999999697, 1.2699999999999703, 1.2689999999999704, 1.27199999999997, 1.263999999999971, 1.27199999999997, 1.27299999999997, 1.2709999999999702, 1.2769999999999695, 1.2759999999999696, 1.2759999999999696, 1.27199999999997, 1.2689999999999704, 1.2679999999999705, 1.2749999999999697, 1.2749999999999697, 1.27199999999997, 1.2739999999999698, 1.2749999999999697, 1.27199999999997, 1.2699999999999703, 1.2709999999999702, 1.2679999999999705, 1.27199999999997, 1.27299999999997, 1.27299999999997, 1.2739999999999698, 1.27199999999997, 1.2739999999999698, 1.27199999999997, 1.27199999999997, 1.27199999999997, 1.2739999999999698, 1.27299999999997, 1.27299999999997, 1.2739999999999698, 1.2689999999999704, 1.2749999999999697, 1.27199999999997, 1.2739999999999698, 1.2689999999999704, 1.27199999999997, 1.2709999999999702, 1.27299999999997, 1.27299999999997, 1.262999999999971, 1.27299999999997, 1.2649999999999708, 1.2739999999999698, 1.2699999999999703, 1.2739999999999698, 1.2739999999999698, 1.2659999999999707, 1.2709999999999702, 1.27299999999997, 1.2709999999999702, 1.27299999999997, 1.2649999999999708, 1.2699999999999703, 1.2699999999999703, 1.2749999999999697, 1.2699999999999703, 1.2699999999999703, 1.27299999999997, 1.27299999999997, 1.27199999999997, 1.263999999999971, 1.27299999999997, 1.2749999999999697, 1.27199999999997, 1.2739999999999698, 1.2739999999999698, 1.27299999999997, 1.27299999999997, 1.27199999999997, 1.2699999999999703, 1.2759999999999696, 1.2709999999999702, 1.2669999999999706, 1.27199999999997, 1.2709999999999702, 1.2699999999999703, 1.27299999999997, 1.2649999999999708, 1.2709999999999702, 1.2749999999999697, 1.27299999999997, 1.2669999999999706, 1.2709999999999702, 1.2739999999999698, 1.2749999999999697, 1.2699999999999703, 1.2689999999999704, 1.2749999999999697, 1.27299999999997, 1.27199999999997, 1.2739999999999698, 1.27199999999997, 1.2749999999999697, 1.2749999999999697, 1.2679999999999705, 1.2709999999999702, 1.2659999999999707, 1.27299999999997, 1.2709999999999702, 1.27199999999997, 1.27199999999997, 1.27299999999997, 1.2689999999999704, 1.2739999999999698, 1.27199999999997, 1.27299999999997, 1.2709999999999702, 1.27199999999997, 1.27199999999997, 1.2759999999999696, 1.27299999999997, 1.2699999999999703, 1.2689999999999704, 1.2749999999999697, 1.2749999999999697, 1.2689999999999704, 1.2739999999999698, 1.27199999999997, 1.27199999999997, 1.27199999999997, 1.2749999999999697, 1.2739999999999698, 1.2699999999999703, 1.27199999999997, 1.2699999999999703, 1.2709999999999702, 1.2709999999999702, 1.27299999999997, 1.27199999999997, 1.2769999999999695, 1.27199999999997, 1.2739999999999698, 1.27299999999997, 1.2739999999999698, 1.27299999999997, 1.2679999999999705, 1.27199999999997, 1.2689999999999704, 1.2679999999999705, 1.2699999999999703, 1.2709999999999702, 1.2739999999999698, 1.2699999999999703, 1.2709999999999702, 1.2739999999999698, 1.27199999999997, 1.2689999999999704, 1.27299999999997, 1.2709999999999702, 1.2669999999999706, 1.2679999999999705, 1.2689999999999704, 1.2669999999999706, 1.27199999999997, 1.27199999999997, 1.2679999999999705, 1.2739999999999698, 1.2709999999999702, 1.2739999999999698, 1.2749999999999697, 1.27199999999997, 1.2739999999999698, 1.2699999999999703, 1.2659999999999707, 1.27199999999997, 1.2739999999999698, 1.2679999999999705, 1.2659999999999707, 1.2709999999999702, 1.2759999999999696, 1.27299999999997, 1.263999999999971, 1.2699999999999703, 1.2739999999999698, 1.2689999999999704, 1.27299999999997, 1.2739999999999698, 1.27299999999997, 1.27299999999997, 1.27299999999997, 1.2739999999999698, 1.27299999999997, 1.2709999999999702, 1.2739999999999698, 1.2739999999999698, 1.27299999999997, 1.27199999999997, 1.27299999999997, 1.27299999999997, 1.2699999999999703, 1.2699999999999703, 1.2709999999999702, 1.2689999999999704, 1.2709999999999702, 1.27199999999997, 1.2739999999999698, 1.2709999999999702, 1.2699999999999703, 1.2679999999999705, 1.27299999999997, 1.2679999999999705, 1.2679999999999705, 1.2749999999999697, 1.27199999999997, 1.27199999999997, 1.2749999999999697, 1.2739999999999698, 1.2739999999999698, 1.27299999999997, 1.2649999999999708, 1.27199999999997, 1.2739999999999698, 1.2759999999999696, 1.27199999999997, 1.2699999999999703, 1.2699999999999703, 1.2659999999999707, 1.2739999999999698, 1.2709999999999702, 1.2739999999999698, 1.2689999999999704, 1.2689999999999704, 1.27199999999997, 1.27299999999997, 1.2699999999999703, 1.2689999999999704, 1.27199999999997, 1.2709999999999702, 1.27299999999997, 1.263999999999971, 1.2759999999999696, 1.2739999999999698, 1.2689999999999704, 1.2759999999999696, 1.27299999999997, 1.2709999999999702, 1.2669999999999706, 1.2749999999999697, 1.2709999999999702, 1.27299999999997, 1.27199999999997, 1.2689999999999704, 1.27299999999997, 1.27299999999997, 1.2739999999999698, 1.27199999999997, 1.27299999999997, 1.2689999999999704, 1.2739999999999698, 1.2709999999999702, 1.2669999999999706, 1.2689999999999704, 1.2689999999999704, 1.2739999999999698, 1.27299999999997, 1.2709999999999702, 1.2749999999999697, 1.2739999999999698, 1.27199999999997, 1.27199999999997, 1.2749999999999697, 1.27299999999997, 1.2739999999999698, 1.2709999999999702, 1.2739999999999698, 1.2679999999999705, 1.2749999999999697, 1.27299999999997, 1.2739999999999698, 1.2659999999999707, 1.2709999999999702, 1.2749999999999697, 1.27299999999997, 1.2739999999999698, 1.27299999999997, 1.2699999999999703, 1.2739999999999698, 1.27199999999997, 1.2699999999999703, 1.27199999999997, 1.2739999999999698, 1.2669999999999706, 1.2679999999999705, 1.2749999999999697, 1.27199999999997, 1.2749999999999697, 1.27199999999997, 1.2679999999999705, 1.27299999999997, 1.27299999999997, 1.2739999999999698, 1.2709999999999702, 1.2709999999999702, 1.2739999999999698, 1.2689999999999704, 1.2679999999999705, 1.27299999999997, 1.2739999999999698, 1.27299999999997, 1.27199999999997, 1.2659999999999707, 1.27299999999997, 1.2699999999999703, 1.2739999999999698, 1.2699999999999703, 1.2769999999999695, 1.2679999999999705, 1.27299999999997, 1.2739999999999698, 1.27299999999997, 1.2689999999999704, 1.27299999999997, 1.2659999999999707, 1.2739999999999698, 1.2749999999999697, 1.2689999999999704, 1.27199999999997, 1.2749999999999697, 1.2709999999999702, 1.2689999999999704, 1.2699999999999703, 1.2759999999999696, 1.27299999999997, 1.27199999999997, 1.27199999999997, 1.2739999999999698, 1.2739999999999698, 1.2699999999999703, 1.2749999999999697, 1.27199999999997, 1.2679999999999705, 1.2749999999999697, 1.2669999999999706, 1.27299999999997, 1.2699999999999703, 1.27199999999997, 1.2749999999999697, 1.2779999999999694, 1.2699999999999703, 1.2749999999999697, 1.27299999999997, 1.27199999999997, 1.27199999999997, 1.2689999999999704, 1.2739999999999698, 1.27299999999997, 1.27299999999997, 1.2709999999999702, 1.2749999999999697, 1.2759999999999696, 1.27299999999997, 1.2669999999999706, 1.2759999999999696, 1.2759999999999696, 1.2709999999999702, 1.2749999999999697, 1.2709999999999702, 1.27199999999997, 1.27199999999997, 1.2709999999999702, 1.263999999999971, 1.2739999999999698, 1.2759999999999696, 1.27199999999997, 1.27199999999997, 1.27199999999997, 1.2749999999999697, 1.2749999999999697, 1.2739999999999698, 1.27199999999997, 1.2649999999999708, 1.27299999999997, 1.2689999999999704, 1.2679999999999705, 1.2709999999999702, 1.2739999999999698, 1.2679999999999705, 1.2709999999999702, 1.2649999999999708, 1.2699999999999703, 1.2699999999999703, 1.2739999999999698, 1.2649999999999708, 1.2709999999999702, 1.27199999999997, 1.2699999999999703, 1.2759999999999696, 1.2759999999999696, 1.2749999999999697, 1.2709999999999702, 1.2679999999999705, 1.27299999999997, 1.2709999999999702, 1.2739999999999698, 1.27299999999997, 1.2739999999999698, 1.2699999999999703, 1.2769999999999695, 1.263999999999971, 1.2739999999999698, 1.27299999999997, 1.2669999999999706, 1.27199999999997, 1.2739999999999698, 1.27199999999997, 1.2689999999999704, 1.2679999999999705, 1.27199999999997, 1.2699999999999703, 1.2709999999999702, 1.27199999999997, 1.2669999999999706, 1.2739999999999698, 1.2709999999999702, 1.2739999999999698, 1.27199999999997, 1.27199999999997, 1.2739999999999698, 1.2709999999999702, 1.27199999999997, 1.2689999999999704, 1.2759999999999696, 1.27299999999997, 1.2689999999999704, 1.2709999999999702, 1.27199999999997, 1.2739999999999698, 1.2659999999999707, 1.2709999999999702, 1.2749999999999697, 1.27199999999997, 1.27199999999997, 1.2709999999999702, 1.2699999999999703, 1.2769999999999695, 1.2689999999999704, 1.2739999999999698, 1.2619999999999711, 1.263999999999971, 1.2699999999999703, 1.27199999999997, 1.2689999999999704, 1.2699999999999703, 1.2709999999999702, 1.2659999999999707, 1.27299999999997, 1.2739999999999698, 1.27199999999997, 1.27199999999997, 1.2709999999999702, 1.2759999999999696, 1.2699999999999703, 1.27299999999997, 1.2739999999999698, 1.2759999999999696, 1.2699999999999703, 1.2709999999999702, 1.27299999999997, 1.27199999999997, 1.27299999999997, 1.2679999999999705, 1.2669999999999706, 1.27299999999997, 1.2749999999999697, 1.27199999999997, 1.27199999999997, 1.2769999999999695, 1.2669999999999706, 1.27199999999997, 1.2749999999999697, 1.2749999999999697, 1.2709999999999702, 1.2709999999999702, 1.2739999999999698, 1.2739999999999698, 1.27299999999997, 1.2739999999999698, 1.2699999999999703, 1.2669999999999706, 1.2749999999999697, 1.2749999999999697, 1.27299999999997, 1.2739999999999698, 1.27199999999997, 1.2689999999999704, 1.27199999999997, 1.2749999999999697, 1.2749999999999697, 1.27299999999997, 1.27199999999997, 1.27299999999997, 1.2679999999999705, 1.2749999999999697, 1.2709999999999702, 1.2749999999999697, 1.27299999999997, 1.27299999999997, 1.2699999999999703, 1.2749999999999697, 1.2759999999999696, 1.27199999999997, 1.2739999999999698, 1.27299999999997, 1.2659999999999707, 1.2669999999999706, 1.2749999999999697, 1.2679999999999705, 1.2779999999999694, 1.2709999999999702, 1.2709999999999702, 1.2699999999999703, 1.2739999999999698, 1.2709999999999702, 1.2709999999999702, 1.2709999999999702, 1.27199999999997, 1.2709999999999702, 1.2699999999999703, 1.2759999999999696, 1.27199999999997, 1.2739999999999698, 1.2709999999999702, 1.2699999999999703, 1.2689999999999704, 1.27299999999997, 1.2739999999999698, 1.2659999999999707, 1.27299999999997, 1.27199999999997, 1.2649999999999708, 1.27199999999997, 1.2749999999999697, 1.2659999999999707, 1.27299999999997, 1.27299999999997, 1.2739999999999698, 1.27199999999997, 1.2759999999999696, 1.2739999999999698, 1.27199999999997, 1.27199999999997, 1.2669999999999706, 1.2749999999999697, 1.2739999999999698, 1.27199999999997, 1.2709999999999702, 1.2749999999999697, 1.2659999999999707, 1.2769999999999695, 1.27299999999997, 1.2709999999999702, 1.2699999999999703, 1.2739999999999698, 1.2759999999999696, 1.2699999999999703, 1.2749999999999697, 1.2709999999999702, 1.2749999999999697, 1.27299999999997, 1.27299999999997, 1.27299999999997, 1.27199999999997, 1.27199999999997, 1.2749999999999697, 1.27199999999997, 1.2699999999999703, 1.27199999999997, 1.263999999999971, 1.27299999999997, 1.27199999999997, 1.2739999999999698, 1.2659999999999707, 1.27199999999997, 1.2739999999999698, 1.27299999999997, 1.27299999999997, 1.2739999999999698, 1.2709999999999702, 1.27199999999997, 1.2669999999999706, 1.2739999999999698, 1.2749999999999697, 1.27199999999997, 1.2709999999999702, 1.2739999999999698, 1.2739999999999698, 1.27199999999997, 1.27199999999997, 1.27299999999997, 1.2699999999999703, 1.27199999999997, 1.27299999999997, 1.2769999999999695, 1.27199999999997, 1.27199999999997, 1.2759999999999696, 1.2749999999999697, 1.2649999999999708, 1.2699999999999703, 1.2749999999999697, 1.27199999999997, 1.2749999999999697, 1.2739999999999698, 1.2749999999999697, 1.27199999999997, 1.2699999999999703, 1.2709999999999702, 1.2689999999999704, 1.27299999999997, 1.2679999999999705, 1.2749999999999697, 1.27299999999997, 1.2739999999999698, 1.2759999999999696, 1.2699999999999703, 1.27299999999997, 1.2749999999999697, 1.27299999999997, 1.27299999999997, 1.2749999999999697, 1.2689999999999704, 1.2709999999999702, 1.2759999999999696, 1.2739999999999698, 1.2709999999999702, 1.2739999999999698, 1.2739999999999698, 1.2709999999999702, 1.27299999999997, 1.2709999999999702, 1.27199999999997, 1.2739999999999698, 1.263999999999971, 1.2749999999999697, 1.2739999999999698, 1.27199999999997, 1.2749999999999697, 1.27199999999997, 1.27299999999997, 1.2739999999999698, 1.2689999999999704, 1.2739999999999698, 1.2739999999999698, 1.2759999999999696, 1.2749999999999697, 1.2739999999999698, 1.2749999999999697, 1.263999999999971, 1.2749999999999697, 1.27299999999997, 1.2739999999999698, 1.27299999999997, 1.27199999999997, 1.2739999999999698, 1.2709999999999702, 1.2709999999999702, 1.2739999999999698, 1.27299999999997, 1.27199999999997, 1.2679999999999705, 1.27299999999997, 1.2709999999999702, 1.2679999999999705, 1.2659999999999707, 1.2749999999999697, 1.2659999999999707, 1.263999999999971, 1.27199999999997, 1.2739999999999698, 1.2759999999999696, 1.27299999999997, 1.2749999999999697, 1.2739999999999698, 1.27199999999997, 1.27199999999997, 1.27299999999997, 1.2759999999999696, 1.2749999999999697, 1.2739999999999698, 1.2709999999999702, 1.27199999999997, 1.27299999999997, 1.27199999999997, 1.2709999999999702, 1.2739999999999698, 1.2679999999999705, 1.2759999999999696, 1.2689999999999704, 1.2759999999999696, 1.2749999999999697, 1.27299999999997, 1.2739999999999698, 1.2669999999999706, 1.2689999999999704, 1.27299999999997, 1.2739999999999698, 1.27299999999997, 1.2749999999999697, 1.2769999999999695, 1.27199999999997, 1.2659999999999707, 1.27199999999997, 1.27199999999997, 1.27299999999997, 1.2699999999999703, 1.27199999999997, 1.27199999999997, 1.27299999999997, 1.2679999999999705, 1.2749999999999697, 1.2699999999999703, 1.2709999999999702, 1.2749999999999697, 1.2749999999999697, 1.2679999999999705, 1.2649999999999708, 1.27199999999997, 1.2739999999999698, 1.2739999999999698, 1.2749999999999697, 1.27299999999997, 1.2739999999999698, 1.2759999999999696, 1.2759999999999696, 1.2659999999999707, 1.27199999999997, 1.2739999999999698, 1.2749999999999697, 1.27299999999997, 1.27199999999997, 1.2759999999999696, 1.2669999999999706, 1.2709999999999702, 1.2759999999999696, 1.27199999999997, 1.2699999999999703, 1.2739999999999698, 1.2739999999999698, 1.2679999999999705, 1.2709999999999702, 1.2709999999999702, 1.2659999999999707, 1.2659999999999707, 1.27299999999997, 1.27299999999997, 1.2679999999999705, 1.2689999999999704, 1.27199999999997, 1.27199999999997, 1.2709999999999702, 1.27299999999997, 1.2689999999999704, 1.2669999999999706, 1.2739999999999698, 1.2739999999999698, 1.2709999999999702, 1.2709999999999702, 1.27299999999997, 1.27299999999997, 1.2709999999999702, 1.2749999999999697, 1.2649999999999708, 1.2679999999999705, 1.27199999999997, 1.2689999999999704, 1.2669999999999706, 1.2749999999999697, 1.2699999999999703, 1.27199999999997, 1.2649999999999708, 1.27199999999997, 1.2739999999999698, 1.2749999999999697, 1.2709999999999702, 1.27299999999997, 1.2749999999999697, 1.27199999999997, 1.2709999999999702, 1.2649999999999708, 1.27199999999997, 1.2739999999999698, 1.2709999999999702, 1.2759999999999696, 1.27199999999997, 1.263999999999971, 1.2649999999999708, 1.263999999999971, 1.2739999999999698, 1.27199999999997, 1.2749999999999697, 1.2709999999999702, 1.263999999999971, 1.27199999999997, 1.27299999999997, 1.2709999999999702, 1.27199999999997, 1.27199999999997, 1.2709999999999702, 1.2699999999999703, 1.2739999999999698, 1.2699999999999703, 1.2739999999999698, 1.2759999999999696, 1.2699999999999703, 1.27299999999997, 1.27199999999997, 1.27199999999997, 1.2739999999999698, 1.2749999999999697, 1.2709999999999702, 1.2709999999999702, 1.2759999999999696, 1.2669999999999706, 1.27299999999997, 1.2699999999999703, 1.2709999999999702, 1.2709999999999702, 1.2739999999999698, 1.2689999999999704, 1.2679999999999705, 1.27199999999997, 1.2699999999999703, 1.2749999999999697, 1.2759999999999696, 1.2669999999999706, 1.2699999999999703, 1.27299999999997, 1.2699999999999703, 1.2699999999999703, 1.2699999999999703, 1.2739999999999698, 1.2689999999999704, 1.2699999999999703, 1.2659999999999707, 1.27199999999997, 1.2699999999999703, 1.27199999999997, 1.2689999999999704, 1.2769999999999695, 1.27299999999997, 1.2739999999999698, 1.27199999999997, 1.2759999999999696, 1.2749999999999697, 1.27299999999997, 1.27299999999997, 1.27199999999997, 1.27299999999997, 1.2679999999999705, 1.2669999999999706, 1.2769999999999695, 1.2709999999999702, 1.27199999999997, 1.27299999999997, 1.27199999999997, 1.27199999999997, 1.27299999999997, 1.2699999999999703, 1.27199999999997, 1.27199999999997, 1.27299999999997, 1.2699999999999703, 1.2739999999999698, 1.2709999999999702, 1.27199999999997, 1.2739999999999698, 1.2739999999999698, 1.27199999999997, 1.2699999999999703, 1.27199999999997, 1.2739999999999698, 1.2739999999999698, 1.27299999999997, 1.2679999999999705, 1.263999999999971, 1.2689999999999704, 1.2709999999999702, 1.2739999999999698, 1.2709999999999702, 1.2699999999999703, 1.2739999999999698, 1.27199999999997, 1.2709999999999702, 1.2659999999999707, 1.2749999999999697, 1.2689999999999704, 1.2669999999999706, 1.27199999999997, 1.27299999999997, 1.2739999999999698, 1.2659999999999707, 1.2739999999999698, 1.2739999999999698, 1.2619999999999711, 1.27199999999997, 1.27299999999997, 1.2709999999999702, 1.2709999999999702, 1.2679999999999705, 1.2759999999999696, 1.27199999999997, 1.2699999999999703, 1.2659999999999707, 1.2689999999999704, 1.27299999999997, 1.27299999999997, 1.27299999999997, 1.2749999999999697, 1.2749999999999697, 1.2709999999999702, 1.27299999999997, 1.27199999999997, 1.2709999999999702, 1.2709999999999702, 1.2759999999999696, 1.2739999999999698, 1.2759999999999696, 1.263999999999971, 1.27299999999997, 1.27199999999997, 1.2749999999999697, 1.2739999999999698, 1.2669999999999706, 1.2709999999999702, 1.27199999999997, 1.27199999999997, 1.2669999999999706, 1.2709999999999702, 1.2739999999999698, 1.2739999999999698, 1.2779999999999694, 1.2739999999999698, 1.2749999999999697, 1.2749999999999697, 1.27299999999997, 1.2709999999999702, 1.2669999999999706, 1.2739999999999698, 1.2739999999999698, 1.2739999999999698, 1.2739999999999698, 1.2749999999999697, 1.2749999999999697, 1.27299999999997, 1.2749999999999697, 1.27199999999997, 1.27299999999997, 1.2709999999999702, 1.2779999999999694, 1.2699999999999703, 1.27299999999997, 1.27299999999997, 1.2689999999999704, 1.2749999999999697, 1.2689999999999704, 1.2679999999999705, 1.27299999999997, 1.27199999999997, 1.2699999999999703, 1.27199999999997, 1.2669999999999706, 1.2669999999999706, 1.2739999999999698, 1.27299999999997, 1.27199999999997, 1.27299999999997, 1.2739999999999698, 1.2739999999999698, 1.2739999999999698, 1.27199999999997, 1.2699999999999703, 1.27199999999997, 1.2679999999999705, 1.2739999999999698, 1.27299999999997, 1.2709999999999702, 1.27199999999997, 1.27199999999997, 1.2659999999999707, 1.2679999999999705, 1.2759999999999696, 1.27299999999997, 1.2709999999999702, 1.2699999999999703, 1.2739999999999698, 1.2739999999999698, 1.2739999999999698, 1.263999999999971, 1.262999999999971, 1.2699999999999703, 1.2749999999999697, 1.2699999999999703, 1.2739999999999698, 1.27299999999997, 1.2749999999999697, 1.2749999999999697, 1.27299999999997, 1.2679999999999705, 1.2749999999999697, 1.2779999999999694, 1.2739999999999698, 1.27299999999997, 1.2739999999999698, 1.2779999999999694, 1.2759999999999696, 1.263999999999971, 1.27299999999997, 1.27299999999997, 1.2709999999999702, 1.27199999999997, 1.2759999999999696, 1.2659999999999707, 1.2749999999999697, 1.2689999999999704, 1.2699999999999703, 1.2739999999999698, 1.2749999999999697, 1.2699999999999703, 1.2689999999999704, 1.27299999999997, 1.2699999999999703, 1.2699999999999703, 1.2699999999999703, 1.2709999999999702, 1.2739999999999698, 1.2769999999999695, 1.2679999999999705, 1.2749999999999697, 1.27299999999997, 1.2739999999999698, 1.27299999999997, 1.2739999999999698, 1.2699999999999703, 1.27199999999997, 1.2749999999999697, 1.2709999999999702, 1.27299999999997, 1.27199999999997, 1.2739999999999698, 1.2739999999999698, 1.27199999999997, 1.2679999999999705, 1.27199999999997, 1.2709999999999702, 1.2669999999999706, 1.2689999999999704, 1.2679999999999705, 1.27199999999997, 1.2699999999999703, 1.2749999999999697, 1.2699999999999703, 1.2739999999999698, 1.27299999999997, 1.2689999999999704, 1.2739999999999698, 1.2659999999999707, 1.2689999999999704, 1.2759999999999696, 1.27299999999997, 1.2709999999999702, 1.2709999999999702, 1.2669999999999706, 1.27299999999997, 1.2739999999999698, 1.2679999999999705, 1.27199999999997, 1.2699999999999703, 1.2739999999999698, 1.2759999999999696, 1.2759999999999696, 1.2759999999999696, 1.2699999999999703, 1.27299999999997, 1.27199999999997, 1.2739999999999698, 1.2689999999999704, 1.2739999999999698, 1.2749999999999697, 1.2669999999999706, 1.27299999999997, 1.2679999999999705, 1.2739999999999698, 1.2749999999999697, 1.27199999999997, 1.2649999999999708, 1.2739999999999698, 1.27199999999997, 1.2679999999999705, 1.2739999999999698, 1.2749999999999697, 1.2769999999999695, 1.27299999999997, 1.2749999999999697, 1.27299999999997, 1.2739999999999698, 1.2699999999999703, 1.2739999999999698, 1.27199999999997, 1.2739999999999698, 1.2699999999999703, 1.27299999999997, 1.2739999999999698, 1.2749999999999697, 1.2689999999999704, 1.2679999999999705, 1.2689999999999704, 1.27299999999997, 1.27299999999997, 1.27199999999997, 1.2699999999999703, 1.2769999999999695, 1.2749999999999697, 1.263999999999971, 1.2709999999999702, 1.2709999999999702, 1.2689999999999704, 1.2759999999999696, 1.27299999999997, 1.2739999999999698, 1.2709999999999702, 1.27299999999997, 1.27299999999997, 1.27199999999997, 1.2659999999999707, 1.2739999999999698, 1.2669999999999706, 1.2709999999999702, 1.2739999999999698, 1.27299999999997, 1.27199999999997, 1.2709999999999702, 1.27199999999997, 1.2739999999999698, 1.2769999999999695, 1.27299999999997, 1.2739999999999698, 1.2709999999999702, 1.2739999999999698, 1.2749999999999697, 1.2749999999999697, 1.27299999999997, 1.2709999999999702, 1.27199999999997, 1.27199999999997, 1.2759999999999696, 1.2769999999999695, 1.27199999999997, 1.2749999999999697, 1.2739999999999698, 1.27199999999997, 1.262999999999971, 1.2749999999999697, 1.27199999999997, 1.2709999999999702, 1.27199999999997, 1.27299999999997, 1.27199999999997, 1.2739999999999698, 1.27199999999997, 1.2759999999999696, 1.2739999999999698, 1.2749999999999697, 1.2739999999999698, 1.27199999999997, 1.2749999999999697, 1.2749999999999697, 1.27199999999997, 1.2749999999999697, 1.2749999999999697, 1.2739999999999698, 1.2689999999999704, 1.2679999999999705, 1.2649999999999708, 1.2709999999999702, 1.2699999999999703, 1.27199999999997, 1.27299999999997, 1.27199999999997, 1.2739999999999698, 1.2699999999999703, 1.2669999999999706, 1.2739999999999698, 1.27299999999997, 1.2699999999999703, 1.27299999999997, 1.2749999999999697, 1.2749999999999697, 1.27199999999997, 1.2739999999999698, 1.2699999999999703, 1.2689999999999704, 1.2759999999999696, 1.2749999999999697, 1.2709999999999702, 1.2749999999999697, 1.2749999999999697, 1.2709999999999702, 1.2739999999999698, 1.2709999999999702, 1.27199999999997, 1.2759999999999696, 1.27199999999997, 1.27299999999997, 1.2709999999999702, 1.2709999999999702, 1.2749999999999697, 1.27199999999997, 1.2709999999999702, 1.2739999999999698, 1.2739999999999698, 1.27299999999997, 1.2759999999999696, 1.2709999999999702, 1.2659999999999707, 1.27299999999997, 1.2689999999999704, 1.2739999999999698, 1.2699999999999703, 1.2769999999999695, 1.27199999999997, 1.2739999999999698, 1.2699999999999703, 1.27199999999997, 1.2759999999999696, 1.2709999999999702, 1.27299999999997, 1.2669999999999706, 1.2739999999999698, 1.2699999999999703, 1.2749999999999697, 1.27299999999997, 1.2679999999999705, 1.2739999999999698, 1.27199999999997, 1.2709999999999702, 1.2659999999999707, 1.2759999999999696, 1.2749999999999697, 1.2739999999999698, 1.27199999999997, 1.27199999999997, 1.27199999999997, 1.2709999999999702, 1.2699999999999703, 1.27299999999997, 1.27199999999997, 1.2699999999999703, 1.27299999999997, 1.27199999999997, 1.27299999999997, 1.2699999999999703, 1.27299999999997, 1.2709999999999702, 1.2709999999999702, 1.2739999999999698, 1.27199999999997, 1.2749999999999697, 1.27199999999997, 1.27299999999997, 1.2699999999999703, 1.2689999999999704, 1.2749999999999697, 1.27299999999997, 1.2619999999999711, 1.2709999999999702, 1.2679999999999705, 1.2699999999999703, 1.2679999999999705, 1.27199999999997, 1.2749999999999697, 1.2739999999999698, 1.2699999999999703, 1.2689999999999704, 1.27299999999997, 1.2699999999999703, 1.2679999999999705, 1.2749999999999697, 1.2669999999999706, 1.27199999999997, 1.27199999999997, 1.2779999999999694, 1.2749999999999697, 1.27299999999997, 1.27199999999997, 1.27199999999997, 1.2689999999999704, 1.2699999999999703, 1.27199999999997, 1.2709999999999702, 1.27199999999997, 1.2709999999999702, 1.2739999999999698, 1.2739999999999698, 1.2709999999999702, 1.2709999999999702, 1.27299999999997, 1.2739999999999698, 1.27199999999997, 1.27299999999997, 1.27199999999997, 1.27299999999997, 1.2699999999999703, 1.2739999999999698, 1.2739999999999698, 1.27299999999997, 1.27299999999997, 1.2699999999999703, 1.2699999999999703, 1.2699999999999703, 1.27199999999997, 1.2739999999999698, 1.2749999999999697, 1.2709999999999702, 1.2739999999999698, 1.27299999999997, 1.2699999999999703, 1.2689999999999704, 1.2689999999999704, 1.2689999999999704, 1.27299999999997, 1.2709999999999702, 1.2739999999999698, 1.27299999999997, 1.27199999999997, 1.27199999999997, 1.2709999999999702, 1.27199999999997, 1.27299999999997, 1.2709999999999702, 1.27299999999997, 1.2749999999999697, 1.27299999999997, 1.2699999999999703, 1.2749999999999697, 1.2699999999999703, 1.27299999999997, 1.2759999999999696, 1.2739999999999698, 1.27199999999997, 1.2749999999999697, 1.2739999999999698, 1.2739999999999698, 1.2739999999999698, 1.2709999999999702, 1.2739999999999698, 1.2689999999999704, 1.2739999999999698, 1.2759999999999696, 1.2679999999999705, 1.27199999999997, 1.27299999999997, 1.27299999999997, 1.27199999999997, 1.2769999999999695, 1.27299999999997, 1.27199999999997, 1.2709999999999702, 1.27299999999997, 1.2749999999999697, 1.2749999999999697, 1.27199999999997, 1.2679999999999705, 1.2679999999999705, 1.2699999999999703, 1.2759999999999696, 1.2709999999999702, 1.2749999999999697, 1.2759999999999696, 1.2709999999999702, 1.2739999999999698, 1.2709999999999702, 1.2659999999999707, 1.2709999999999702, 1.2749999999999697, 1.2699999999999703, 1.27299999999997, 1.2669999999999706, 1.2709999999999702, 1.27299999999997, 1.27199999999997, 1.2749999999999697, 1.27199999999997, 1.2739999999999698, 1.27299999999997, 1.27199999999997, 1.2679999999999705, 1.27199999999997, 1.2709999999999702, 1.2679999999999705, 1.2709999999999702, 1.27299999999997, 1.2709999999999702, 1.2689999999999704, 1.2709999999999702, 1.27299999999997, 1.2689999999999704, 1.2689999999999704, 1.2669999999999706, 1.27299999999997, 1.2749999999999697, 1.27199999999997, 1.27299999999997, 1.2699999999999703, 1.27299999999997, 1.27199999999997, 1.2689999999999704, 1.27199999999997, 1.27199999999997, 1.2689999999999704, 1.27199999999997, 1.2689999999999704, 1.27299999999997, 1.27299999999997, 1.2659999999999707, 1.27199999999997, 1.27199999999997, 1.27299999999997, 1.2669999999999706, 1.2749999999999697, 1.2739999999999698, 1.27199999999997, 1.2759999999999696, 1.2709999999999702, 1.27199999999997, 1.27299999999997, 1.2689999999999704, 1.2709999999999702, 1.2699999999999703, 1.27199999999997, 1.2699999999999703, 1.2709999999999702, 1.2749999999999697, 1.2749999999999697, 1.2739999999999698, 1.27199999999997, 1.2739999999999698, 1.27199999999997, 1.2709999999999702, 1.27199999999997, 1.2739999999999698, 1.2709999999999702, 1.2739999999999698, 1.2759999999999696, 1.2709999999999702, 1.2739999999999698, 1.2709999999999702, 1.263999999999971, 1.27299999999997, 1.2709999999999702, 1.2749999999999697, 1.27199999999997, 1.2759999999999696, 1.2709999999999702, 1.27299999999997, 1.2699999999999703, 1.27199999999997, 1.2749999999999697, 1.2739999999999698, 1.2659999999999707, 1.2739999999999698, 1.27299999999997, 1.2669999999999706, 1.2739999999999698, 1.2709999999999702, 1.27299999999997, 1.2699999999999703, 1.2709999999999702, 1.2759999999999696, 1.2699999999999703, 1.2689999999999704, 1.2709999999999702, 1.2739999999999698, 1.27199999999997, 1.27199999999997, 1.2759999999999696, 1.2699999999999703, 1.2689999999999704, 1.2659999999999707, 1.2699999999999703, 1.2749999999999697, 1.27199999999997, 1.27299999999997, 1.2689999999999704, 1.2739999999999698, 1.2689999999999704, 1.27199999999997, 1.27299999999997, 1.2689999999999704, 1.27299999999997, 1.2699999999999703, 1.27199999999997, 1.2739999999999698, 1.2699999999999703, 1.2739999999999698, 1.2739999999999698, 1.27199999999997, 1.27299999999997, 1.2749999999999697, 1.27199999999997, 1.2749999999999697, 1.2679999999999705, 1.2739999999999698, 1.27299999999997, 1.27199999999997, 1.2739999999999698, 1.263999999999971, 1.27199999999997, 1.2699999999999703, 1.27299999999997, 1.2749999999999697, 1.2759999999999696, 1.2699999999999703, 1.27199999999997, 1.2689999999999704, 1.2709999999999702, 1.27199999999997, 1.2739999999999698, 1.2739999999999698, 1.27299999999997, 1.2709999999999702, 1.27299999999997, 1.2699999999999703, 1.2649999999999708, 1.2769999999999695, 1.27299999999997, 1.263999999999971, 1.2739999999999698, 1.2659999999999707, 1.263999999999971, 1.2689999999999704, 1.2699999999999703, 1.2669999999999706, 1.27199999999997, 1.2679999999999705, 1.2739999999999698, 1.2709999999999702, 1.2679999999999705, 1.2689999999999704, 1.2669999999999706, 1.2739999999999698, 1.2659999999999707, 1.27299999999997, 1.2739999999999698, 1.2689999999999704, 1.2699999999999703, 1.2749999999999697, 1.27299999999997, 1.2689999999999704, 1.2739999999999698, 1.27299999999997, 1.2699999999999703, 1.2689999999999704, 1.2659999999999707, 1.2699999999999703, 1.2679999999999705, 1.2709999999999702, 1.27299999999997, 1.2709999999999702, 1.2699999999999703, 1.2749999999999697, 1.2689999999999704, 1.27199999999997, 1.27299999999997, 1.27199999999997, 1.27299999999997, 1.2699999999999703, 1.27199999999997, 1.27299999999997, 1.2709999999999702, 1.2709999999999702, 1.2739999999999698, 1.2679999999999705, 1.2739999999999698, 1.2739999999999698, 1.2739999999999698, 1.27299999999997, 1.27299999999997, 1.27299999999997, 1.27299999999997, 1.2749999999999697, 1.2699999999999703, 1.2709999999999702, 1.27299999999997, 1.2749999999999697, 1.2709999999999702, 1.2739999999999698, 1.2679999999999705, 1.27299999999997, 1.2739999999999698, 1.2739999999999698, 1.27299999999997, 1.2749999999999697, 1.2659999999999707, 1.2709999999999702, 1.2749999999999697, 1.2709999999999702, 1.27199999999997, 1.2739999999999698, 1.2709999999999702, 1.27299999999997, 1.2709999999999702, 1.2759999999999696, 1.27299999999997, 1.2769999999999695, 1.2739999999999698, 1.2739999999999698, 1.2679999999999705, 1.27199999999997, 1.27199999999997, 1.27199999999997, 1.2699999999999703, 1.27199999999997, 1.2669999999999706, 1.2699999999999703, 1.27199999999997, 1.27299999999997, 1.2699999999999703, 1.2749999999999697, 1.2709999999999702, 1.2739999999999698, 1.2709999999999702, 1.2739999999999698, 1.27299999999997, 1.2709999999999702, 1.2739999999999698, 1.27299999999997, 1.27299999999997, 1.2739999999999698, 1.2699999999999703, 1.2749999999999697, 1.27199999999997, 1.2709999999999702, 1.27299999999997, 1.2739999999999698, 1.2669999999999706, 1.2739999999999698, 1.2739999999999698, 1.2679999999999705, 1.27299999999997, 1.2689999999999704, 1.27199999999997, 1.2679999999999705, 1.27199999999997, 1.27199999999997, 1.27199999999997, 1.2689999999999704, 1.2739999999999698, 1.27299999999997, 1.2699999999999703, 1.2699999999999703, 1.27299999999997, 1.2689999999999704, 1.2709999999999702, 1.2769999999999695, 1.2669999999999706, 1.2709999999999702, 1.2739999999999698, 1.2709999999999702, 1.27299999999997, 1.2679999999999705, 1.27199999999997, 1.2699999999999703, 1.2709999999999702, 1.2699999999999703, 1.2669999999999706, 1.27199999999997, 1.2749999999999697, 1.27199999999997, 1.2709999999999702, 1.27299999999997, 1.27199999999997, 1.2659999999999707, 1.27199999999997, 1.2749999999999697, 1.262999999999971, 1.27299999999997, 1.27199999999997, 1.2739999999999698, 1.2739999999999698, 1.2739999999999698, 1.27199999999997, 1.27199999999997, 1.27199999999997, 1.2659999999999707, 1.27299999999997, 1.2709999999999702, 1.27199999999997, 1.2739999999999698, 1.2699999999999703, 1.27199999999997, 1.27299999999997, 1.2689999999999704, 1.2739999999999698, 1.2709999999999702, 1.2679999999999705, 1.2709999999999702, 1.2739999999999698, 1.2749999999999697, 1.27199999999997, 1.2689999999999704, 1.2659999999999707, 1.263999999999971, 1.2749999999999697, 1.2749999999999697, 1.2679999999999705, 1.2739999999999698, 1.27199999999997, 1.2709999999999702, 1.2739999999999698, 1.27199999999997, 1.27299999999997, 1.2739999999999698, 1.2679999999999705, 1.2709999999999702, 1.2739999999999698, 1.2659999999999707, 1.2739999999999698, 1.2739999999999698, 1.2769999999999695, 1.2699999999999703, 1.2689999999999704, 1.2649999999999708, 1.27299999999997, 1.263999999999971, 1.2709999999999702, 1.262999999999971, 1.2739999999999698, 1.2689999999999704, 1.27299999999997, 1.27199999999997, 1.2679999999999705, 1.2699999999999703, 1.27199999999997, 1.2739999999999698, 1.2689999999999704, 1.27299999999997, 1.2759999999999696, 1.27199999999997, 1.27199999999997, 1.2649999999999708, 1.2709999999999702, 1.2669999999999706, 1.27299999999997, 1.2749999999999697, 1.2759999999999696, 1.2679999999999705, 1.27299999999997, 1.2739999999999698, 1.2689999999999704, 1.2709999999999702, 1.27299999999997, 1.27199999999997, 1.27199999999997, 1.27199999999997, 1.2689999999999704, 1.27199999999997, 1.2699999999999703, 1.27299999999997, 1.2759999999999696, 1.2739999999999698, 1.2669999999999706, 1.2659999999999707, 1.2699999999999703, 1.2709999999999702, 1.2679999999999705, 1.2739999999999698, 1.2739999999999698, 1.2699999999999703, 1.2709999999999702, 1.2679999999999705, 1.27199999999997, 1.27299999999997, 1.27299999999997, 1.2739999999999698, 1.2709999999999702, 1.27299999999997, 1.2749999999999697, 1.2759999999999696, 1.2739999999999698, 1.2749999999999697, 1.2739999999999698, 1.2709999999999702, 1.2699999999999703, 1.2749999999999697, 1.2739999999999698, 1.27199999999997, 1.2699999999999703, 1.2689999999999704, 1.2739999999999698, 1.2749999999999697, 1.27199999999997, 1.27199999999997, 1.2709999999999702, 1.2749999999999697, 1.27299999999997, 1.27299999999997, 1.2699999999999703, 1.2749999999999697, 1.2709999999999702, 1.2739999999999698, 1.27199999999997, 1.27199999999997, 1.27299999999997, 1.2659999999999707, 1.2689999999999704, 1.2749999999999697, 1.2689999999999704, 1.2699999999999703, 1.27299999999997, 1.2669999999999706, 1.2709999999999702, 1.2709999999999702, 1.2699999999999703, 1.27199999999997, 1.27199999999997, 1.2759999999999696, 1.2669999999999706, 1.2749999999999697, 1.27299999999997, 1.262999999999971, 1.27199999999997, 1.27299999999997, 1.2679999999999705, 1.2739999999999698, 1.2749999999999697, 1.2739999999999698, 1.27199999999997, 1.2749999999999697, 1.2679999999999705, 1.2739999999999698, 1.2709999999999702, 1.2709999999999702, 1.2749999999999697, 1.2739999999999698, 1.2739999999999698, 1.2709999999999702, 1.27199999999997, 1.27299999999997, 1.27299999999997, 1.27299999999997, 1.2749999999999697, 1.27199999999997, 1.2689999999999704, 1.2709999999999702, 1.27199999999997, 1.27299999999997, 1.27299999999997, 1.27299999999997, 1.2709999999999702, 1.2759999999999696, 1.2699999999999703, 1.263999999999971, 1.2709999999999702, 1.2739999999999698, 1.2759999999999696, 1.27199999999997, 1.2739999999999698, 1.2659999999999707, 1.2689999999999704, 1.2699999999999703, 1.27199999999997, 1.27299999999997, 1.2709999999999702, 1.2709999999999702, 1.2689999999999704, 1.27299999999997, 1.2749999999999697, 1.2709999999999702, 1.2689999999999704, 1.27199999999997, 1.2709999999999702, 1.2659999999999707, 1.27299999999997, 1.2679999999999705, 1.2659999999999707, 1.2689999999999704, 1.27199999999997, 1.27299999999997, 1.2739999999999698, 1.2759999999999696, 1.27199999999997, 1.2709999999999702, 1.2689999999999704, 1.2709999999999702, 1.2699999999999703, 1.2699999999999703, 1.2749999999999697, 1.27199999999997, 1.2739999999999698, 1.2689999999999704, 1.2739999999999698, 1.2769999999999695, 1.27199999999997, 1.2749999999999697, 1.2749999999999697, 1.27199999999997, 1.2709999999999702, 1.27299999999997, 1.2679999999999705, 1.27299999999997, 1.2679999999999705, 1.2689999999999704, 1.2709999999999702, 1.27199999999997, 1.2739999999999698, 1.2699999999999703, 1.2759999999999696, 1.2739999999999698, 1.2689999999999704, 1.27299999999997, 1.2689999999999704, 1.27299999999997, 1.27299999999997, 1.2669999999999706, 1.2749999999999697, 1.2759999999999696, 1.2739999999999698, 1.2669999999999706, 1.27199999999997, 1.2749999999999697, 1.27199999999997, 1.2749999999999697, 1.27299999999997, 1.2749999999999697, 1.2709999999999702, 1.2759999999999696, 1.2709999999999702, 1.2759999999999696, 1.27299999999997, 1.2749999999999697, 1.27199999999997, 1.2749999999999697, 1.262999999999971, 1.2669999999999706, 1.2709999999999702, 1.2659999999999707, 1.2709999999999702, 1.27299999999997, 1.27299999999997, 1.2739999999999698, 1.2709999999999702, 1.2739999999999698, 1.2649999999999708, 1.2709999999999702, 1.2709999999999702, 1.2739999999999698, 1.2759999999999696, 1.2699999999999703, 1.2749999999999697, 1.2709999999999702, 1.2699999999999703, 1.2709999999999702, 1.2649999999999708, 1.2739999999999698, 1.2699999999999703, 1.2749999999999697, 1.2709999999999702, 1.27299999999997, 1.27299999999997, 1.27199999999997, 1.27299999999997, 1.27299999999997, 1.2759999999999696, 1.27199999999997, 1.2659999999999707, 1.27199999999997, 1.27199999999997, 1.2709999999999702, 1.2749999999999697, 1.2649999999999708, 1.2709999999999702, 1.2709999999999702, 1.2739999999999698, 1.2739999999999698, 1.2739999999999698, 1.2709999999999702, 1.2749999999999697, 1.2699999999999703, 1.27299999999997, 1.2709999999999702, 1.2679999999999705, 1.2759999999999696, 1.27199999999997, 1.263999999999971, 1.2689999999999704, 1.2739999999999698, 1.27299999999997, 1.27299999999997, 1.2689999999999704, 1.27299999999997, 1.2709999999999702, 1.2689999999999704, 1.2749999999999697, 1.2759999999999696, 1.2679999999999705, 1.27299999999997, 1.2739999999999698, 1.2709999999999702, 1.27299999999997, 1.27299999999997, 1.2739999999999698, 1.2649999999999708, 1.27299999999997, 1.27199999999997, 1.2659999999999707, 1.2709999999999702, 1.2709999999999702, 1.27199999999997, 1.2739999999999698, 1.2749999999999697, 1.2689999999999704, 1.2709999999999702, 1.27199999999997, 1.2699999999999703, 1.2709999999999702, 1.27199999999997, 1.27299999999997, 1.2659999999999707, 1.2739999999999698, 1.27299999999997, 1.2739999999999698, 1.2619999999999711, 1.2739999999999698, 1.2769999999999695, 1.2659999999999707, 1.27299999999997, 1.2699999999999703, 1.2769999999999695, 1.2709999999999702, 1.2659999999999707, 1.2659999999999707, 1.27199999999997, 1.27299999999997, 1.2699999999999703, 1.2659999999999707, 1.27199999999997, 1.2759999999999696, 1.27299999999997, 1.27199999999997, 1.2769999999999695, 1.27199999999997, 1.2659999999999707, 1.2699999999999703, 1.27299999999997, 1.2739999999999698, 1.2769999999999695, 1.2709999999999702, 1.2689999999999704, 1.2749999999999697, 1.2749999999999697, 1.27199999999997, 1.27199999999997, 1.2679999999999705, 1.27299999999997, 1.2749999999999697, 1.2709999999999702, 1.27299999999997, 1.2749999999999697, 1.2669999999999706, 1.2739999999999698, 1.27299999999997, 1.27199999999997, 1.27299999999997, 1.2699999999999703, 1.27199999999997, 1.27199999999997, 1.27199999999997, 1.2689999999999704, 1.27299999999997, 1.262999999999971, 1.2739999999999698, 1.27199999999997, 1.2669999999999706, 1.2709999999999702, 1.2709999999999702, 1.27199999999997, 1.2739999999999698, 1.2709999999999702, 1.2779999999999694, 1.2739999999999698, 1.2739999999999698, 1.2679999999999705, 1.2769999999999695, 1.2739999999999698, 1.2739999999999698, 1.27299999999997, 1.27299999999997, 1.2739999999999698, 1.2659999999999707, 1.2749999999999697, 1.27199999999997, 1.27299999999997, 1.2739999999999698, 1.2709999999999702, 1.2709999999999702, 1.2749999999999697, 1.27299999999997, 1.2699999999999703, 1.27199999999997, 1.2749999999999697, 1.2739999999999698, 1.2749999999999697, 1.2699999999999703, 1.2699999999999703, 1.2749999999999697, 1.2739999999999698, 1.263999999999971, 1.2739999999999698, 1.27299999999997, 1.2669999999999706, 1.2739999999999698, 1.2749999999999697, 1.2749999999999697, 1.27299999999997, 1.2709999999999702, 1.27299999999997, 1.27299999999997, 1.27199999999997, 1.2739999999999698, 1.2709999999999702, 1.27199999999997, 1.2739999999999698, 1.27199999999997, 1.262999999999971, 1.27299999999997, 1.27199999999997, 1.27199999999997, 1.2739999999999698, 1.27199999999997, 1.2749999999999697, 1.2749999999999697, 1.27299999999997, 1.2679999999999705, 1.2749999999999697, 1.27199999999997, 1.2699999999999703, 1.2749999999999697, 1.2749999999999697, 1.27199999999997, 1.27299999999997, 1.27299999999997, 1.27199999999997, 1.2699999999999703, 1.27199999999997, 1.2689999999999704, 1.2709999999999702, 1.2699999999999703, 1.2649999999999708, 1.2699999999999703, 1.2669999999999706, 1.2709999999999702, 1.2749999999999697, 1.27299999999997, 1.2709999999999702, 1.2709999999999702, 1.2709999999999702, 1.2739999999999698, 1.2749999999999697, 1.2659999999999707, 1.2669999999999706, 1.2699999999999703, 1.2709999999999702, 1.2749999999999697, 1.2699999999999703, 1.27299999999997, 1.2739999999999698, 1.2689999999999704, 1.27199999999997, 1.2679999999999705, 1.2739999999999698, 1.2709999999999702, 1.2749999999999697, 1.27299999999997, 1.2759999999999696, 1.2709999999999702, 1.27299999999997, 1.2699999999999703, 1.2679999999999705, 1.2679999999999705, 1.27199999999997, 1.2739999999999698, 1.2669999999999706, 1.27299999999997, 1.27199999999997, 1.2739999999999698, 1.2709999999999702, 1.2669999999999706, 1.2699999999999703, 1.2739999999999698, 1.27199999999997, 1.27299999999997, 1.2679999999999705, 1.2739999999999698, 1.2739999999999698, 1.2739999999999698, 1.27199999999997, 1.2749999999999697, 1.27199999999997, 1.2699999999999703, 1.27299999999997, 1.2749999999999697, 1.27199999999997, 1.27199999999997, 1.27199999999997, 1.2669999999999706, 1.2739999999999698, 1.2689999999999704, 1.27199999999997, 1.2709999999999702, 1.2679999999999705, 1.2739999999999698, 1.2749999999999697, 1.2739999999999698, 1.2709999999999702, 1.2689999999999704, 1.2709999999999702, 1.27199999999997, 1.2699999999999703, 1.27199999999997, 1.27299999999997, 1.2739999999999698, 1.27299999999997, 1.2739999999999698, 1.2659999999999707, 1.27199999999997, 1.2759999999999696, 1.2739999999999698, 1.2709999999999702, 1.2709999999999702, 1.2699999999999703, 1.27299999999997, 1.2699999999999703, 1.2759999999999696, 1.2749999999999697, 1.2739999999999698, 1.2679999999999705, 1.27299999999997, 1.2689999999999704, 1.27299999999997, 1.27199999999997, 1.27199999999997, 1.27299999999997, 1.2709999999999702, 1.2709999999999702, 1.2619999999999711, 1.2699999999999703, 1.2659999999999707, 1.2739999999999698, 1.2739999999999698, 1.2699999999999703, 1.2749999999999697, 1.27199999999997, 1.27199999999997, 1.27199999999997, 1.2759999999999696, 1.27199999999997, 1.2709999999999702, 1.2699999999999703, 1.2739999999999698, 1.2709999999999702, 1.2749999999999697, 1.2709999999999702, 1.2699999999999703, 1.2749999999999697, 1.27199999999997, 1.27199999999997, 1.27299999999997, 1.2739999999999698, 1.27299999999997, 1.27199999999997, 1.2739999999999698, 1.2709999999999702, 1.27299999999997, 1.2689999999999704, 1.27299999999997, 1.2689999999999704, 1.2699999999999703, 1.2739999999999698, 1.27199999999997, 1.27199999999997, 1.2739999999999698, 1.2739999999999698, 1.2709999999999702, 1.2749999999999697, 1.2669999999999706, 1.2689999999999704, 1.27199999999997, 1.27299999999997, 1.2679999999999705, 1.27299999999997, 1.2749999999999697, 1.2689999999999704, 1.2669999999999706, 1.2759999999999696, 1.2679999999999705, 1.2749999999999697, 1.27299999999997, 1.2739999999999698, 1.2679999999999705, 1.2699999999999703, 1.2739999999999698, 1.27299999999997, 1.27299999999997, 1.2739999999999698, 1.2709999999999702, 1.2689999999999704, 1.27199999999997, 1.2709999999999702, 1.27299999999997, 1.2709999999999702, 1.2759999999999696, 1.2689999999999704, 1.27299999999997, 1.27299999999997, 1.2679999999999705, 1.27199999999997, 1.2699999999999703, 1.2669999999999706, 1.2699999999999703, 1.2689999999999704, 1.27299999999997, 1.2689999999999704, 1.27299999999997, 1.2739999999999698, 1.2699999999999703, 1.2749999999999697, 1.2749999999999697, 1.27299999999997, 1.27299999999997, 1.2749999999999697, 1.27199999999997, 1.2739999999999698, 1.2739999999999698, 1.2689999999999704, 1.2689999999999704, 1.2709999999999702, 1.2739999999999698, 1.27199999999997, 1.2709999999999702, 1.2709999999999702, 1.27199999999997, 1.27199999999997, 1.2739999999999698, 1.2669999999999706, 1.27299999999997, 1.2709999999999702, 1.2709999999999702, 1.2709999999999702, 1.27199999999997, 1.27299999999997, 1.2709999999999702, 1.2709999999999702, 1.27299999999997, 1.2739999999999698, 1.2739999999999698, 1.2709999999999702, 1.27199999999997, 1.262999999999971, 1.27199999999997, 1.2739999999999698, 1.2739999999999698, 1.27299999999997, 1.2709999999999702, 1.2759999999999696, 1.27299999999997, 1.2709999999999702, 1.27299999999997, 1.2689999999999704, 1.27299999999997, 1.2649999999999708, 1.2749999999999697, 1.262999999999971, 1.2689999999999704, 1.2699999999999703, 1.2709999999999702, 1.27199999999997, 1.2709999999999702, 1.27299999999997, 1.27199999999997, 1.2739999999999698, 1.27199999999997, 1.2709999999999702, 1.2739999999999698, 1.27199999999997, 1.2739999999999698, 1.2769999999999695, 1.2739999999999698, 1.2739999999999698, 1.27199999999997, 1.2709999999999702, 1.27199999999997, 1.2709999999999702, 1.2759999999999696, 1.27199999999997, 1.2699999999999703, 1.2699999999999703, 1.2739999999999698, 1.2739999999999698, 1.2749999999999697, 1.27299999999997, 1.2739999999999698, 1.2679999999999705, 1.2689999999999704, 1.27299999999997, 1.27299999999997, 1.27299999999997, 1.2669999999999706, 1.2699999999999703, 1.2709999999999702, 1.27199999999997, 1.2759999999999696, 1.27299999999997, 1.27199999999997, 1.2679999999999705, 1.2679999999999705, 1.2669999999999706, 1.2699999999999703, 1.2759999999999696, 1.27199999999997, 1.27299999999997, 1.2709999999999702, 1.2709999999999702, 1.2709999999999702, 1.2709999999999702, 1.2739999999999698, 1.2739999999999698, 1.2709999999999702, 1.27199999999997, 1.2679999999999705, 1.27199999999997, 1.27199999999997, 1.2699999999999703, 1.2709999999999702, 1.2709999999999702, 1.2689999999999704, 1.2679999999999705, 1.2749999999999697, 1.2709999999999702, 1.27299999999997, 1.2739999999999698, 1.27299999999997, 1.2739999999999698, 1.27199999999997, 1.2739999999999698, 1.2689999999999704, 1.2699999999999703, 1.27199999999997, 1.27299999999997, 1.2709999999999702, 1.2699999999999703, 1.27199999999997, 1.2689999999999704, 1.27199999999997, 1.27299999999997, 1.27299999999997, 1.2709999999999702, 1.27299999999997, 1.2699999999999703, 1.2749999999999697, 1.27299999999997, 1.27199999999997, 1.27299999999997, 1.2749999999999697, 1.2659999999999707, 1.27299999999997, 1.2709999999999702, 1.2749999999999697, 1.2699999999999703, 1.2749999999999697, 1.2669999999999706, 1.27199999999997, 1.2749999999999697, 1.2739999999999698, 1.2709999999999702, 1.27299999999997, 1.2749999999999697, 1.2679999999999705, 1.2739999999999698, 1.2739999999999698, 1.2699999999999703, 1.2689999999999704, 1.2739999999999698, 1.2709999999999702, 1.2709999999999702, 1.2689999999999704, 1.2749999999999697, 1.27299999999997, 1.2739999999999698, 1.27199999999997, 1.27199999999997, 1.27299999999997, 1.2749999999999697, 1.27299999999997, 1.27299999999997, 1.2739999999999698, 1.27299999999997, 1.27199999999997, 1.2749999999999697, 1.27199999999997, 1.2739999999999698, 1.2669999999999706, 1.2659999999999707, 1.27199999999997, 1.2739999999999698, 1.2739999999999698, 1.2709999999999702, 1.262999999999971, 1.2759999999999696, 1.2749999999999697, 1.2739999999999698, 1.27299999999997, 1.2739999999999698, 1.2659999999999707, 1.27199999999997, 1.2739999999999698, 1.27199999999997, 1.2709999999999702, 1.27299999999997, 1.27299999999997, 1.27299999999997, 1.27199999999997, 1.27299999999997, 1.2689999999999704, 1.2749999999999697, 1.27299999999997, 1.2709999999999702, 1.27299999999997, 1.2739999999999698, 1.27299999999997, 1.27199999999997, 1.2689999999999704, 1.2759999999999696, 1.27299999999997, 1.2679999999999705, 1.27299999999997, 1.27299999999997, 1.2759999999999696, 1.27299999999997, 1.27299999999997, 1.2739999999999698, 1.2709999999999702, 1.27199999999997, 1.27199999999997, 1.2769999999999695, 1.2739999999999698, 1.2739999999999698, 1.2739999999999698, 1.2689999999999704, 1.2699999999999703, 1.2699999999999703, 1.27199999999997, 1.27199999999997, 1.2699999999999703, 1.2739999999999698, 1.2709999999999702, 1.2709999999999702, 1.2759999999999696, 1.2679999999999705, 1.27299999999997, 1.27199999999997, 1.2749999999999697, 1.27299999999997, 1.2759999999999696, 1.27299999999997, 1.2709999999999702, 1.2659999999999707, 1.2739999999999698, 1.2699999999999703, 1.27199999999997, 1.2659999999999707, 1.2739999999999698, 1.27299999999997, 1.2689999999999704, 1.2739999999999698, 1.263999999999971, 1.2739999999999698, 1.2709999999999702, 1.27299999999997, 1.27299999999997, 1.2689999999999704, 1.2619999999999711, 1.27299999999997, 1.2709999999999702, 1.2689999999999704, 1.27299999999997, 1.2739999999999698, 1.2679999999999705, 1.27199999999997, 1.2749999999999697, 1.27299999999997, 1.2699999999999703, 1.27199999999997, 1.2709999999999702, 1.27199999999997, 1.27299999999997, 1.2669999999999706, 1.2709999999999702, 1.2739999999999698, 1.2669999999999706, 1.27199999999997, 1.2709999999999702, 1.2749999999999697, 1.27199999999997, 1.2699999999999703, 1.2709999999999702, 1.2759999999999696, 1.27299999999997, 1.27199999999997, 1.27199999999997, 1.2709999999999702, 1.2709999999999702, 1.27199999999997, 1.2679999999999705, 1.2709999999999702, 1.2749999999999697, 1.2669999999999706, 1.2689999999999704, 1.2709999999999702, 1.2739999999999698, 1.2659999999999707, 1.2739999999999698, 1.27299999999997, 1.2739999999999698, 1.2709999999999702, 1.2699999999999703, 1.27299999999997, 1.27299999999997, 1.2669999999999706, 1.2749999999999697, 1.2709999999999702, 1.27299999999997, 1.2749999999999697, 1.2679999999999705, 1.2739999999999698, 1.27299999999997, 1.2679999999999705, 1.27199999999997, 1.27199999999997, 1.2679999999999705, 1.2749999999999697, 1.2699999999999703, 1.2709999999999702, 1.27199999999997, 1.27299999999997, 1.2669999999999706, 1.27199999999997, 1.2709999999999702, 1.27299999999997, 1.2739999999999698, 1.27299999999997, 1.2699999999999703, 1.2739999999999698, 1.2709999999999702, 1.2759999999999696, 1.27199999999997, 1.27199999999997, 1.2679999999999705, 1.2659999999999707, 1.262999999999971, 1.2769999999999695, 1.2709999999999702, 1.2749999999999697, 1.2749999999999697, 1.2739999999999698, 1.2679999999999705, 1.2709999999999702, 1.27299999999997, 1.2679999999999705, 1.2749999999999697, 1.27299999999997, 1.2709999999999702, 1.27199999999997, 1.2739999999999698, 1.2669999999999706, 1.2709999999999702, 1.27199999999997, 1.2739999999999698, 1.2739999999999698, 1.2709999999999702, 1.2699999999999703, 1.2689999999999704, 1.2699999999999703, 1.2709999999999702, 1.2709999999999702, 1.2739999999999698, 1.27199999999997, 1.2739999999999698, 1.2679999999999705, 1.263999999999971, 1.27199999999997, 1.2699999999999703, 1.2739999999999698, 1.27199999999997, 1.263999999999971, 1.2749999999999697, 1.27299999999997, 1.27199999999997, 1.27299999999997, 1.27199999999997, 1.2739999999999698, 1.2739999999999698, 1.27199999999997, 1.262999999999971, 1.27199999999997, 1.2769999999999695, 1.2739999999999698, 1.2699999999999703, 1.2739999999999698, 1.2709999999999702, 1.2709999999999702, 1.27199999999997, 1.27299999999997, 1.27299999999997, 1.2689999999999704, 1.2689999999999704, 1.27299999999997, 1.2699999999999703, 1.27199999999997, 1.27199999999997, 1.27199999999997, 1.2689999999999704, 1.27199999999997, 1.2769999999999695, 1.2749999999999697, 1.2749999999999697, 1.27199999999997, 1.27199999999997, 1.2749999999999697, 1.2709999999999702, 1.2749999999999697, 1.2709999999999702, 1.2739999999999698, 1.27299999999997, 1.27199999999997, 1.2679999999999705, 1.27199999999997, 1.2739999999999698, 1.27299999999997, 1.27199999999997, 1.2659999999999707, 1.27199999999997, 1.2709999999999702, 1.2709999999999702, 1.2679999999999705, 1.2759999999999696, 1.27199999999997, 1.2739999999999698, 1.2679999999999705, 1.27299999999997, 1.2739999999999698, 1.2739999999999698, 1.2669999999999706, 1.2739999999999698, 1.2659999999999707, 1.2739999999999698, 1.27299999999997, 1.2739999999999698, 1.27299999999997, 1.2749999999999697, 1.27199999999997, 1.27299999999997, 1.2739999999999698, 1.2739999999999698, 1.27299999999997, 1.27299999999997, 1.2709999999999702, 1.2689999999999704, 1.2679999999999705, 1.263999999999971, 1.27199999999997, 1.27299999999997, 1.2749999999999697, 1.2739999999999698, 1.2739999999999698, 1.27199999999997, 1.2709999999999702, 1.2749999999999697, 1.2709999999999702, 1.2699999999999703, 1.2669999999999706, 1.2699999999999703, 1.2739999999999698, 1.2709999999999702, 1.27199999999997, 1.2739999999999698, 1.2679999999999705, 1.2739999999999698, 1.27299999999997, 1.2699999999999703, 1.2699999999999703, 1.2689999999999704, 1.2759999999999696, 1.2749999999999697, 1.27199999999997, 1.2739999999999698, 1.2709999999999702, 1.2679999999999705, 1.27299999999997, 1.2739999999999698, 1.2709999999999702, 1.27299999999997, 1.2739999999999698, 1.27199999999997, 1.2739999999999698, 1.27199999999997, 1.2769999999999695, 1.27299999999997, 1.263999999999971, 1.27299999999997, 1.27299999999997, 1.2659999999999707, 1.2699999999999703, 1.2699999999999703, 1.2739999999999698, 1.2709999999999702, 1.27199999999997, 1.2749999999999697, 1.2679999999999705, 1.2739999999999698, 1.2709999999999702, 1.2659999999999707, 1.27199999999997, 1.27199999999997, 1.27299999999997, 1.2699999999999703, 1.2699999999999703, 1.2739999999999698, 1.2739999999999698, 1.27299999999997, 1.2709999999999702, 1.2739999999999698, 1.2739999999999698, 1.2739999999999698, 1.2699999999999703, 1.2699999999999703, 1.2739999999999698, 1.2779999999999694, 1.27299999999997, 1.2739999999999698, 1.27199999999997, 1.2659999999999707, 1.2689999999999704, 1.2739999999999698, 1.2699999999999703, 1.2739999999999698, 1.27299999999997, 1.2679999999999705, 1.2689999999999704, 1.27199999999997, 1.2709999999999702, 1.2739999999999698, 1.2689999999999704, 1.2689999999999704, 1.27199999999997, 1.27299999999997, 1.2659999999999707, 1.27299999999997, 1.2709999999999702, 1.27199999999997, 1.2749999999999697, 1.27299999999997, 1.2739999999999698, 1.2689999999999704, 1.2739999999999698, 1.2769999999999695, 1.27199999999997, 1.2679999999999705, 1.2739999999999698, 1.2699999999999703, 1.2739999999999698, 1.2739999999999698, 1.27299999999997, 1.27199999999997, 1.27299999999997, 1.27299999999997, 1.2689999999999704, 1.27199999999997, 1.2739999999999698, 1.2759999999999696, 1.2699999999999703, 1.2709999999999702, 1.2709999999999702, 1.2699999999999703, 1.2679999999999705, 1.2679999999999705, 1.27199999999997, 1.2749999999999697, 1.27299999999997, 1.2709999999999702, 1.2709999999999702, 1.2699999999999703, 1.2699999999999703, 1.27299999999997, 1.2679999999999705, 1.2699999999999703, 1.2739999999999698, 1.2709999999999702, 1.2659999999999707, 1.27299999999997, 1.2739999999999698, 1.2709999999999702, 1.27199999999997, 1.2709999999999702, 1.2739999999999698, 1.2659999999999707, 1.2709999999999702, 1.27299999999997, 1.27299999999997, 1.27199999999997, 1.27199999999997, 1.27199999999997, 1.2689999999999704, 1.27299999999997, 1.27299999999997, 1.27199999999997, 1.2699999999999703, 1.2749999999999697, 1.2679999999999705, 1.27199999999997, 1.2739999999999698, 1.27199999999997, 1.2689999999999704, 1.263999999999971, 1.2699999999999703, 1.2649999999999708, 1.27199999999997, 1.2699999999999703, 1.2709999999999702, 1.27199999999997, 1.2679999999999705, 1.2759999999999696, 1.2739999999999698, 1.27299999999997, 1.2699999999999703, 1.2659999999999707, 1.2709999999999702, 1.27199999999997, 1.2739999999999698, 1.2739999999999698, 1.2689999999999704, 1.27199999999997, 1.2739999999999698, 1.2689999999999704, 1.2679999999999705, 1.27199999999997, 1.2669999999999706, 1.27199999999997, 1.2689999999999704, 1.2699999999999703, 1.2689999999999704, 1.2689999999999704, 1.2649999999999708, 1.2739999999999698, 1.2709999999999702, 1.2699999999999703, 1.27299999999997, 1.2689999999999704, 1.27199999999997, 1.2739999999999698, 1.2739999999999698, 1.2749999999999697, 1.27299999999997, 1.27199999999997, 1.27299999999997, 1.2709999999999702, 1.2739999999999698, 1.2749999999999697, 1.2709999999999702, 1.27299999999997, 1.27199999999997, 1.27299999999997, 1.263999999999971, 1.2739999999999698, 1.2709999999999702, 1.27299999999997, 1.2659999999999707, 1.27299999999997, 1.2699999999999703, 1.2709999999999702, 1.2699999999999703, 1.2679999999999705, 1.27299999999997, 1.27199999999997, 1.2679999999999705, 1.27299999999997, 1.2709999999999702, 1.2699999999999703, 1.262999999999971, 1.2739999999999698, 1.27199999999997, 1.2749999999999697, 1.27299999999997, 1.263999999999971, 1.2739999999999698, 1.262999999999971, 1.2699999999999703, 1.2669999999999706, 1.2699999999999703, 1.2739999999999698, 1.2669999999999706, 1.27199999999997, 1.2739999999999698, 1.27199999999997, 1.2739999999999698, 1.27299999999997, 1.27299999999997, 1.2699999999999703, 1.2659999999999707, 1.27199999999997, 1.2769999999999695, 1.2709999999999702, 1.27299999999997, 1.2739999999999698, 1.2709999999999702, 1.2689999999999704, 1.2739999999999698, 1.2699999999999703, 1.27199999999997, 1.2749999999999697, 1.2679999999999705, 1.2659999999999707, 1.263999999999971, 1.2759999999999696, 1.2749999999999697, 1.2739999999999698, 1.2659999999999707, 1.27199999999997, 1.2749999999999697, 1.27299999999997, 1.262999999999971, 1.2759999999999696, 1.2759999999999696, 1.2749999999999697, 1.2679999999999705, 1.27299999999997, 1.2749999999999697, 1.2669999999999706, 1.2659999999999707, 1.2739999999999698, 1.2739999999999698, 1.2749999999999697, 1.27199999999997, 1.27199999999997, 1.2689999999999704, 1.2659999999999707, 1.27299999999997, 1.2739999999999698, 1.27299999999997, 1.2689999999999704, 1.2699999999999703, 1.27299999999997, 1.2699999999999703, 1.2739999999999698, 1.2749999999999697, 1.2749999999999697, 1.27199999999997, 1.27199999999997, 1.2709999999999702, 1.2699999999999703, 1.27299999999997, 1.2659999999999707, 1.27299999999997, 1.2759999999999696, 1.27199999999997, 1.2709999999999702, 1.27299999999997, 1.27299999999997, 1.27299999999997, 1.2699999999999703, 1.2769999999999695, 1.27299999999997, 1.27299999999997, 1.2749999999999697, 1.2749999999999697, 1.2739999999999698, 1.27199999999997, 1.27199999999997, 1.27299999999997, 1.2739999999999698, 1.27199999999997, 1.2709999999999702, 1.27199999999997, 1.2709999999999702, 1.2679999999999705, 1.27199999999997, 1.27199999999997, 1.2739999999999698, 1.2709999999999702, 1.2659999999999707, 1.27299999999997, 1.2739999999999698, 1.2699999999999703, 1.2749999999999697, 1.2709999999999702, 1.27299999999997, 1.27299999999997, 1.2699999999999703, 1.2659999999999707, 1.27299999999997, 1.2749999999999697, 1.2749999999999697, 1.2689999999999704, 1.2709999999999702, 1.2709999999999702, 1.27199999999997, 1.2689999999999704, 1.27199999999997, 1.27299999999997, 1.27199999999997, 1.27199999999997, 1.2759999999999696, 1.2709999999999702, 1.2699999999999703, 1.27199999999997, 1.2699999999999703, 1.2739999999999698, 1.2689999999999704, 1.27299999999997, 1.2689999999999704, 1.27299999999997, 1.27199999999997, 1.27199999999997, 1.2679999999999705, 1.2699999999999703, 1.27299999999997, 1.2689999999999704, 1.27199999999997, 1.2699999999999703, 1.2679999999999705, 1.2739999999999698, 1.2689999999999704, 1.27199999999997, 1.2689999999999704, 1.2669999999999706, 1.2689999999999704, 1.27199999999997, 1.2709999999999702, 1.27199999999997, 1.2709999999999702, 1.2689999999999704, 1.2739999999999698, 1.2689999999999704, 1.2659999999999707, 1.2739999999999698, 1.27299999999997, 1.2739999999999698, 1.2739999999999698, 1.2709999999999702, 1.27199999999997, 1.2679999999999705, 1.2739999999999698, 1.2749999999999697, 1.2659999999999707, 1.2749999999999697, 1.2749999999999697, 1.2709999999999702, 1.27299999999997, 1.2689999999999704, 1.27299999999997, 1.2699999999999703, 1.2699999999999703, 1.27199999999997, 1.27299999999997, 1.2749999999999697, 1.2699999999999703, 1.2709999999999702, 1.2739999999999698, 1.2679999999999705, 1.263999999999971, 1.2709999999999702, 1.2739999999999698, 1.2659999999999707, 1.2739999999999698, 1.2709999999999702, 1.2669999999999706, 1.2709999999999702, 1.2739999999999698, 1.2739999999999698, 1.27299999999997, 1.27299999999997, 1.2699999999999703, 1.2709999999999702, 1.2769999999999695, 1.2749999999999697, 1.2679999999999705, 1.27299999999997, 1.27299999999997, 1.27199999999997, 1.27199999999997, 1.27299999999997, 1.2739999999999698, 1.2759999999999696, 1.27299999999997, 1.27299999999997, 1.2759999999999696, 1.2749999999999697, 1.27299999999997, 1.2679999999999705, 1.27299999999997, 1.2649999999999708, 1.2739999999999698, 1.2739999999999698, 1.2749999999999697, 1.2749999999999697, 1.2669999999999706, 1.2699999999999703, 1.27299999999997, 1.2709999999999702, 1.2739999999999698, 1.2739999999999698, 1.27199999999997, 1.2689999999999704, 1.2739999999999698, 1.27199999999997, 1.27299999999997, 1.27199999999997, 1.2739999999999698, 1.27199999999997, 1.27199999999997, 1.2739999999999698, 1.27199999999997, 1.27199999999997, 1.27199999999997, 1.2689999999999704, 1.2759999999999696, 1.2699999999999703, 1.2739999999999698, 1.2679999999999705, 1.2659999999999707, 1.2739999999999698, 1.27299999999997, 1.2739999999999698, 1.2749999999999697, 1.2699999999999703, 1.27199999999997, 1.27199999999997, 1.2649999999999708, 1.2709999999999702, 1.27199999999997, 1.27199999999997, 1.27299999999997, 1.27299999999997, 1.27299999999997, 1.27299999999997, 1.2689999999999704, 1.2739999999999698, 1.2669999999999706, 1.27299999999997, 1.2749999999999697, 1.2679999999999705, 1.2699999999999703, 1.27299999999997, 1.2689999999999704, 1.2709999999999702, 1.2739999999999698, 1.27299999999997, 1.27199999999997, 1.27299999999997, 1.2749999999999697, 1.2739999999999698, 1.27199999999997, 1.27199999999997, 1.2679999999999705, 1.2739999999999698, 1.27199999999997, 1.27299999999997, 1.27199999999997, 1.27199999999997, 1.2709999999999702, 1.2739999999999698, 1.27199999999997, 1.27199999999997, 1.2709999999999702, 1.2739999999999698, 1.2749999999999697, 1.27299999999997, 1.27299999999997, 1.2649999999999708, 1.2749999999999697, 1.27299999999997, 1.2699999999999703, 1.2769999999999695, 1.2709999999999702, 1.2709999999999702, 1.27299999999997, 1.2699999999999703, 1.2699999999999703, 1.2739999999999698, 1.2679999999999705, 1.2739999999999698, 1.2739999999999698, 1.2669999999999706, 1.2689999999999704, 1.2739999999999698, 1.2679999999999705, 1.2739999999999698, 1.27199999999997, 1.2739999999999698, 1.2679999999999705, 1.2739999999999698, 1.27299999999997, 1.2739999999999698, 1.2739999999999698, 1.2709999999999702, 1.2699999999999703, 1.2739999999999698, 1.2759999999999696, 1.27199999999997, 1.27199999999997, 1.27299999999997, 1.2709999999999702, 1.2709999999999702, 1.2749999999999697, 1.2749999999999697, 1.27199999999997, 1.2749999999999697, 1.2759999999999696, 1.2739999999999698, 1.2739999999999698, 1.2709999999999702, 1.2739999999999698, 1.263999999999971, 1.27199999999997, 1.27199999999997, 1.2659999999999707, 1.2739999999999698, 1.2749999999999697, 1.2739999999999698, 1.2689999999999704, 1.2699999999999703, 1.263999999999971, 1.2769999999999695, 1.2739999999999698, 1.2709999999999702, 1.27199999999997, 1.2659999999999707, 1.2739999999999698, 1.2739999999999698, 1.27299999999997, 1.2739999999999698, 1.2739999999999698, 1.2699999999999703, 1.2689999999999704, 1.2739999999999698, 1.2709999999999702, 1.27199999999997, 1.2739999999999698, 1.2689999999999704, 1.2739999999999698, 1.2739999999999698, 1.2739999999999698, 1.2709999999999702, 1.2749999999999697, 1.2669999999999706, 1.2759999999999696, 1.2709999999999702, 1.2699999999999703, 1.2709999999999702, 1.27199999999997, 1.2739999999999698, 1.2709999999999702, 1.2709999999999702, 1.27199999999997, 1.2699999999999703, 1.2739999999999698, 1.27299999999997, 1.2689999999999704, 1.27299999999997, 1.2739999999999698, 1.27199999999997, 1.2739999999999698, 1.27299999999997, 1.2749999999999697, 1.2709999999999702, 1.2699999999999703, 1.27199999999997, 1.27199999999997, 1.2749999999999697, 1.2659999999999707, 1.2709999999999702, 1.27199999999997, 1.2739999999999698, 1.2679999999999705, 1.27199999999997, 1.27299999999997, 1.2709999999999702, 1.2739999999999698, 1.2679999999999705, 1.2739999999999698, 1.27299999999997, 1.2749999999999697, 1.2739999999999698, 1.27299999999997, 1.27299999999997, 1.2739999999999698, 1.27199999999997, 1.27299999999997, 1.2749999999999697, 1.2739999999999698, 1.2699999999999703, 1.27299999999997, 1.2769999999999695, 1.2709999999999702, 1.2709999999999702, 1.2739999999999698, 1.2709999999999702, 1.27299999999997, 1.2699999999999703, 1.27299999999997, 1.27199999999997, 1.2689999999999704, 1.27299999999997, 1.27199999999997, 1.2759999999999696, 1.27299999999997, 1.27299999999997, 1.2649999999999708, 1.27299999999997, 1.27299999999997, 1.2709999999999702, 1.2669999999999706, 1.27199999999997, 1.2749999999999697, 1.2649999999999708, 1.2749999999999697, 1.2709999999999702, 1.2659999999999707, 1.27199999999997, 1.27199999999997, 1.2709999999999702, 1.27299999999997, 1.2739999999999698, 1.27299999999997, 1.2649999999999708, 1.2739999999999698, 1.27199999999997, 1.2689999999999704, 1.2739999999999698, 1.2749999999999697, 1.2679999999999705, 1.2759999999999696, 1.27299999999997, 1.2739999999999698, 1.2689999999999704, 1.2689999999999704, 1.27199999999997, 1.2699999999999703, 1.2739999999999698, 1.2669999999999706, 1.27299999999997, 1.2739999999999698, 1.2679999999999705, 1.2699999999999703, 1.2709999999999702, 1.27199999999997, 1.2669999999999706, 1.2679999999999705, 1.262999999999971, 1.27199999999997, 1.2699999999999703, 1.2649999999999708, 1.2739999999999698, 1.2739999999999698, 1.2709999999999702, 1.2709999999999702, 1.2699999999999703, 1.2659999999999707, 1.27199999999997, 1.27299999999997, 1.262999999999971, 1.27299999999997, 1.27199999999997, 1.2749999999999697, 1.2699999999999703, 1.2669999999999706, 1.2739999999999698, 1.2749999999999697, 1.27299999999997, 1.2679999999999705, 1.262999999999971, 1.2709999999999702, 1.2699999999999703, 1.2739999999999698, 1.27199999999997, 1.27199999999997, 1.2739999999999698, 1.2709999999999702, 1.2759999999999696, 1.2739999999999698, 1.2699999999999703, 1.2709999999999702, 1.2749999999999697, 1.2679999999999705, 1.2689999999999704, 1.2739999999999698, 1.2709999999999702, 1.27199999999997, 1.27199999999997, 1.27199999999997, 1.2659999999999707, 1.2759999999999696, 1.27199999999997, 1.2699999999999703, 1.2749999999999697, 1.2739999999999698, 1.2739999999999698, 1.2739999999999698, 1.2739999999999698, 1.2749999999999697, 1.2679999999999705, 1.2709999999999702, 1.2699999999999703, 1.2739999999999698, 1.2739999999999698, 1.2749999999999697, 1.2699999999999703, 1.27299999999997, 1.2709999999999702, 1.2739999999999698, 1.2709999999999702, 1.2709999999999702, 1.2689999999999704, 1.2679999999999705, 1.2739999999999698, 1.2709999999999702, 1.2709999999999702, 1.27199999999997, 1.2739999999999698, 1.2669999999999706, 1.27199999999997, 1.262999999999971, 1.27299999999997, 1.2739999999999698, 1.2679999999999705, 1.2689999999999704, 1.2709999999999702, 1.2739999999999698, 1.2679999999999705, 1.2739999999999698, 1.27299999999997, 1.2759999999999696, 1.2739999999999698, 1.2699999999999703, 1.27299999999997, 1.2699999999999703, 1.2739999999999698, 1.2759999999999696, 1.2679999999999705, 1.27299999999997, 1.27299999999997, 1.2669999999999706, 1.27199999999997, 1.2759999999999696, 1.2659999999999707, 1.2709999999999702, 1.27199999999997, 1.2689999999999704, 1.27199999999997, 1.2689999999999704, 1.2749999999999697, 1.2759999999999696, 1.27199999999997, 1.2689999999999704, 1.27299999999997, 1.2749999999999697, 1.2689999999999704, 1.2709999999999702, 1.2709999999999702, 1.2749999999999697, 1.2749999999999697, 1.2739999999999698, 1.2739999999999698, 1.27199999999997, 1.2709999999999702, 1.2709999999999702, 1.2739999999999698, 1.27199999999997, 1.27199999999997, 1.2739999999999698, 1.2709999999999702, 1.2709999999999702, 1.27199999999997, 1.27299999999997, 1.2679999999999705, 1.27199999999997, 1.27299999999997, 1.27299999999997, 1.2709999999999702, 1.262999999999971, 1.2709999999999702, 1.2739999999999698, 1.2679999999999705, 1.27199999999997, 1.27299999999997, 1.2709999999999702, 1.2669999999999706, 1.2749999999999697, 1.263999999999971, 1.27299999999997, 1.27199999999997, 1.2659999999999707, 1.2689999999999704, 1.27299999999997, 1.2749999999999697, 1.2659999999999707, 1.2739999999999698, 1.2749999999999697, 1.2749999999999697, 1.27199999999997, 1.2689999999999704, 1.2709999999999702, 1.2699999999999703, 1.27199999999997, 1.27199999999997, 1.2679999999999705, 1.27299999999997, 1.2709999999999702, 1.2699999999999703, 1.27199999999997, 1.2699999999999703, 1.27199999999997, 1.2739999999999698, 1.2739999999999698, 1.262999999999971, 1.27299999999997, 1.2749999999999697, 1.2759999999999696, 1.27199999999997, 1.27299999999997, 1.27299999999997, 1.27199999999997, 1.2689999999999704, 1.2739999999999698, 1.2709999999999702, 1.2709999999999702, 1.2749999999999697, 1.2709999999999702, 1.2749999999999697, 1.27299999999997, 1.2689999999999704, 1.2659999999999707, 1.2709999999999702, 1.2739999999999698, 1.2659999999999707, 1.2699999999999703, 1.2619999999999711, 1.27299999999997, 1.2739999999999698, 1.2699999999999703, 1.2749999999999697, 1.2739999999999698, 1.2699999999999703, 1.27299999999997, 1.2739999999999698, 1.2689999999999704, 1.27199999999997, 1.2689999999999704, 1.2699999999999703, 1.2779999999999694, 1.27299999999997, 1.2689999999999704, 1.2739999999999698, 1.2739999999999698, 1.27199999999997, 1.2679999999999705, 1.2679999999999705, 1.2709999999999702, 1.2709999999999702, 1.2769999999999695, 1.2689999999999704, 1.2759999999999696, 1.27199999999997, 1.2709999999999702, 1.2699999999999703, 1.2759999999999696, 1.27299999999997, 1.2749999999999697, 1.2709999999999702, 1.2699999999999703, 1.2659999999999707, 1.2749999999999697, 1.2739999999999698, 1.27299999999997, 1.2739999999999698, 1.27199999999997, 1.2709999999999702, 1.2689999999999704, 1.2699999999999703, 1.27299999999997, 1.2709999999999702, 1.27299999999997, 1.2749999999999697, 1.2739999999999698, 1.27299999999997, 1.27299999999997, 1.2759999999999696, 1.2739999999999698, 1.2699999999999703, 1.27299999999997, 1.2749999999999697, 1.2749999999999697, 1.2709999999999702, 1.2739999999999698, 1.2709999999999702, 1.27199999999997, 1.2739999999999698, 1.2759999999999696, 1.2759999999999696, 1.2739999999999698, 1.27199999999997, 1.2679999999999705, 1.27199999999997, 1.2709999999999702, 1.2739999999999698, 1.2759999999999696, 1.2739999999999698, 1.27299999999997, 1.2709999999999702, 1.2709999999999702, 1.27299999999997, 1.27199999999997, 1.2709999999999702, 1.27199999999997, 1.27199999999997, 1.2709999999999702, 1.2699999999999703, 1.2709999999999702, 1.2709999999999702, 1.2739999999999698, 1.2689999999999704, 1.2699999999999703, 1.27199999999997, 1.27199999999997, 1.27299999999997, 1.27199999999997, 1.2739999999999698, 1.2709999999999702, 1.2679999999999705, 1.2739999999999698, 1.2749999999999697, 1.2669999999999706, 1.2749999999999697, 1.27299999999997, 1.27199999999997, 1.2759999999999696, 1.27199999999997, 1.2759999999999696, 1.2739999999999698, 1.2669999999999706, 1.27299999999997, 1.2739999999999698, 1.27299999999997, 1.2669999999999706, 1.27299999999997, 1.263999999999971, 1.2689999999999704, 1.2709999999999702, 1.27299999999997, 1.2709999999999702, 1.27299999999997, 1.27299999999997, 1.2739999999999698, 1.27299999999997, 1.27299999999997, 1.2659999999999707, 1.27199999999997, 1.2749999999999697, 1.27199999999997, 1.27199999999997, 1.27199999999997, 1.27199999999997, 1.2749999999999697, 1.2709999999999702, 1.27199999999997, 1.2709999999999702, 1.27199999999997, 1.2739999999999698, 1.27199999999997, 1.2659999999999707, 1.2749999999999697, 1.2699999999999703, 1.2699999999999703, 1.27299999999997, 1.2749999999999697, 1.2739999999999698, 1.27199999999997, 1.263999999999971, 1.2739999999999698, 1.2709999999999702, 1.2739999999999698, 1.27299999999997, 1.2749999999999697, 1.2739999999999698, 1.2739999999999698, 1.27299999999997, 1.27199999999997, 1.2709999999999702, 1.2709999999999702, 1.27299999999997, 1.2739999999999698, 1.2679999999999705, 1.27299999999997, 1.2739999999999698, 1.2699999999999703, 1.2649999999999708, 1.2739999999999698, 1.2739999999999698, 1.2699999999999703, 1.27299999999997, 1.2749999999999697, 1.27199999999997, 1.2709999999999702, 1.2749999999999697, 1.2709999999999702, 1.27299999999997, 1.2669999999999706, 1.27199999999997, 1.2749999999999697, 1.2689999999999704, 1.2759999999999696, 1.2739999999999698, 1.27199999999997, 1.27299999999997, 1.2699999999999703, 1.2669999999999706, 1.27199999999997, 1.27299999999997, 1.2739999999999698, 1.2699999999999703, 1.2699999999999703, 1.27299999999997, 1.2749999999999697, 1.2709999999999702, 1.2699999999999703, 1.27199999999997, 1.27299999999997, 1.2739999999999698, 1.27199999999997, 1.2669999999999706, 1.27199999999997, 1.2739999999999698, 1.2689999999999704, 1.2739999999999698, 1.27299999999997, 1.2759999999999696, 1.27299999999997, 1.27199999999997, 1.2669999999999706, 1.2689999999999704, 1.2669999999999706, 1.2749999999999697, 1.2739999999999698, 1.2739999999999698, 1.2759999999999696, 1.27199999999997, 1.2749999999999697, 1.27199999999997, 1.2709999999999702, 1.2709999999999702, 1.2739999999999698, 1.27199999999997, 1.27299999999997, 1.2689999999999704, 1.2769999999999695, 1.2739999999999698, 1.2749999999999697, 1.27199999999997, 1.27199999999997, 1.2739999999999698, 1.2679999999999705, 1.2779999999999694, 1.2649999999999708, 1.2739999999999698, 1.27199999999997, 1.2679999999999705, 1.2709999999999702, 1.27199999999997, 1.2709999999999702, 1.2739999999999698, 1.2739999999999698, 1.27299999999997, 1.2689999999999704, 1.2739999999999698, 1.2709999999999702, 1.263999999999971, 1.27299999999997, 1.2739999999999698, 1.2709999999999702, 1.27199999999997, 1.27299999999997, 1.2749999999999697, 1.2709999999999702, 1.2689999999999704, 1.27299999999997, 1.2709999999999702, 1.2739999999999698, 1.27299999999997, 1.2709999999999702, 1.2689999999999704, 1.27199999999997, 1.2739999999999698, 1.2679999999999705, 1.2709999999999702, 1.2739999999999698, 1.2759999999999696, 1.2739999999999698, 1.2699999999999703, 1.262999999999971, 1.27199999999997, 1.2689999999999704, 1.2689999999999704, 1.2689999999999704, 1.27199999999997, 1.2759999999999696, 1.27299999999997, 1.2689999999999704, 1.2759999999999696, 1.2689999999999704, 1.2739999999999698, 1.2769999999999695, 1.2709999999999702, 1.27299999999997, 1.2699999999999703, 1.27299999999997, 1.27199999999997, 1.27299999999997, 1.2739999999999698, 1.27299999999997, 1.27299999999997, 1.2699999999999703, 1.2679999999999705, 1.27199999999997, 1.2749999999999697, 1.2749999999999697, 1.2739999999999698, 1.27199999999997, 1.27199999999997, 1.27299999999997, 1.2749999999999697, 1.2689999999999704, 1.27199999999997, 1.2659999999999707, 1.27299999999997, 1.27299999999997, 1.2709999999999702, 1.2669999999999706, 1.2689999999999704, 1.2689999999999704, 1.2709999999999702, 1.2709999999999702, 1.2669999999999706, 1.27299999999997, 1.2699999999999703, 1.2749999999999697, 1.2699999999999703, 1.27199999999997, 1.2709999999999702, 1.2759999999999696, 1.27299999999997, 1.27199999999997, 1.2759999999999696, 1.2709999999999702, 1.27199999999997, 1.2669999999999706, 1.2759999999999696, 1.2709999999999702, 1.2739999999999698, 1.2699999999999703, 1.2709999999999702, 1.2749999999999697, 1.2739999999999698, 1.2649999999999708, 1.2709999999999702, 1.27199999999997, 1.2709999999999702, 1.2739999999999698, 1.27199999999997, 1.2739999999999698, 1.2749999999999697, 1.2699999999999703, 1.2739999999999698, 1.2709999999999702, 1.27299999999997, 1.2739999999999698, 1.27299999999997, 1.27299999999997, 1.2739999999999698, 1.2759999999999696, 1.2679999999999705, 1.2739999999999698, 1.2739999999999698, 1.27199999999997, 1.2739999999999698, 1.2749999999999697, 1.2749999999999697, 1.2689999999999704, 1.27299999999997, 1.2709999999999702, 1.2699999999999703, 1.27199999999997, 1.2659999999999707, 1.2709999999999702, 1.2749999999999697, 1.2769999999999695, 1.2659999999999707, 1.27199999999997, 1.27199999999997, 1.2689999999999704, 1.2689999999999704, 1.2699999999999703, 1.27199999999997, 1.27199999999997, 1.2739999999999698, 1.2649999999999708, 1.2709999999999702, 1.27299999999997, 1.2749999999999697, 1.27199999999997, 1.2699999999999703, 1.27299999999997, 1.2699999999999703, 1.2619999999999711, 1.2739999999999698, 1.2659999999999707, 1.2689999999999704, 1.27199999999997, 1.2749999999999697, 1.27199999999997, 1.27299999999997, 1.27299999999997, 1.2619999999999711, 1.27199999999997, 1.27299999999997, 1.27199999999997, 1.2709999999999702, 1.27199999999997, 1.2739999999999698, 1.2739999999999698, 1.2709999999999702, 1.2739999999999698, 1.27199999999997, 1.2709999999999702, 1.2709999999999702, 1.2699999999999703, 1.27199999999997, 1.2739999999999698, 1.27199999999997, 1.2669999999999706, 1.27199999999997, 1.2679999999999705, 1.2709999999999702, 1.2739999999999698, 1.2689999999999704, 1.27299999999997, 1.2739999999999698, 1.2709999999999702, 1.2699999999999703, 1.2739999999999698, 1.2739999999999698, 1.2699999999999703, 1.2679999999999705, 1.2769999999999695, 1.27199999999997, 1.2749999999999697, 1.2679999999999705, 1.2749999999999697, 1.2699999999999703, 1.27299999999997, 1.27199999999997, 1.2699999999999703, 1.2669999999999706, 1.2739999999999698, 1.2689999999999704, 1.2679999999999705, 1.27299999999997, 1.2739999999999698, 1.2709999999999702, 1.263999999999971, 1.2699999999999703, 1.27199999999997, 1.2739999999999698, 1.27299999999997, 1.2659999999999707, 1.27199999999997, 1.2709999999999702, 1.2689999999999704, 1.2739999999999698, 1.2679999999999705, 1.2739999999999698, 1.27299999999997, 1.2699999999999703, 1.2709999999999702, 1.2709999999999702, 1.2669999999999706, 1.2689999999999704, 1.2709999999999702, 1.2679999999999705, 1.27199999999997, 1.27199999999997, 1.2709999999999702, 1.2679999999999705, 1.2679999999999705, 1.27299999999997, 1.27199999999997, 1.2739999999999698, 1.2709999999999702, 1.2739999999999698, 1.2709999999999702, 1.27199999999997, 1.2689999999999704, 1.2739999999999698, 1.2699999999999703, 1.2699999999999703, 1.2739999999999698, 1.27299999999997, 1.27199999999997, 1.2739999999999698, 1.2699999999999703, 1.2709999999999702, 1.2709999999999702, 1.27299999999997, 1.2759999999999696, 1.2699999999999703, 1.2739999999999698, 1.2749999999999697, 1.2689999999999704, 1.2739999999999698, 1.2759999999999696, 1.27299999999997, 1.2709999999999702, 1.2749999999999697, 1.2749999999999697, 1.27199999999997, 1.2759999999999696, 1.2759999999999696, 1.27299999999997, 1.2739999999999698, 1.2739999999999698, 1.2699999999999703, 1.27299999999997, 1.2739999999999698, 1.27299999999997, 1.27299999999997, 1.2689999999999704, 1.2769999999999695, 1.27199999999997, 1.27299999999997, 1.27299999999997, 1.27199999999997, 1.2749999999999697, 1.27199999999997, 1.2659999999999707, 1.27199999999997, 1.2689999999999704, 1.2749999999999697, 1.2749999999999697, 1.2739999999999698, 1.2709999999999702, 1.2749999999999697, 1.2739999999999698, 1.2709999999999702, 1.27299999999997, 1.27299999999997, 1.2709999999999702, 1.2699999999999703, 1.2709999999999702, 1.2739999999999698, 1.27299999999997, 1.2759999999999696, 1.2709999999999702, 1.27299999999997, 1.27199999999997, 1.2679999999999705, 1.27199999999997, 1.2739999999999698, 1.2699999999999703, 1.2759999999999696, 1.2679999999999705, 1.2699999999999703, 1.2749999999999697, 1.2699999999999703, 1.2739999999999698, 1.2709999999999702, 1.2759999999999696, 1.2679999999999705, 1.2739999999999698, 1.27299999999997, 1.27299999999997, 1.2699999999999703, 1.2739999999999698, 1.27299999999997, 1.2679999999999705, 1.2699999999999703, 1.2739999999999698, 1.2699999999999703, 1.2669999999999706, 1.2739999999999698, 1.2739999999999698, 1.2699999999999703, 1.2689999999999704, 1.27299999999997, 1.2689999999999704, 1.2669999999999706, 1.27299999999997, 1.2669999999999706, 1.27299999999997, 1.2699999999999703, 1.2739999999999698, 1.2739999999999698, 1.2739999999999698, 1.2749999999999697, 1.2709999999999702, 1.2709999999999702, 1.2669999999999706, 1.2739999999999698, 1.2679999999999705, 1.27199999999997, 1.2739999999999698, 1.2679999999999705, 1.27199999999997, 1.2679999999999705, 1.2759999999999696, 1.2739999999999698, 1.2739999999999698, 1.2769999999999695, 1.2649999999999708, 1.2699999999999703, 1.2679999999999705, 1.2749999999999697, 1.2739999999999698, 1.27199999999997, 1.2739999999999698, 1.27199999999997, 1.263999999999971, 1.2739999999999698, 1.27299999999997, 1.2649999999999708, 1.27299999999997, 1.27199999999997, 1.2739999999999698, 1.27199999999997, 1.2739999999999698, 1.27299999999997, 1.2679999999999705, 1.2689999999999704, 1.2659999999999707, 1.2699999999999703, 1.2749999999999697, 1.2739999999999698, 1.27199999999997, 1.2679999999999705, 1.2739999999999698, 1.27299999999997, 1.27299999999997, 1.2749999999999697, 1.27199999999997, 1.27199999999997, 1.2709999999999702, 1.27199999999997, 1.27199999999997, 1.2689999999999704, 1.2739999999999698, 1.2739999999999698, 1.27299999999997, 1.27299999999997, 1.2699999999999703, 1.263999999999971, 1.2669999999999706, 1.2699999999999703, 1.2709999999999702, 1.27199999999997, 1.27299999999997, 1.2669999999999706, 1.2689999999999704, 1.27299999999997, 1.27199999999997, 1.2699999999999703, 1.2709999999999702, 1.27199999999997, 1.2679999999999705, 1.2749999999999697, 1.2709999999999702, 1.2699999999999703, 1.2709999999999702, 1.2749999999999697, 1.2759999999999696, 1.2669999999999706, 1.27299999999997, 1.2659999999999707, 1.2749999999999697, 1.2739999999999698, 1.2749999999999697, 1.2709999999999702, 1.2739999999999698, 1.2749999999999697, 1.2689999999999704, 1.2699999999999703, 1.2739999999999698, 1.262999999999971, 1.2699999999999703, 1.27199999999997, 1.2669999999999706, 1.2709999999999702, 1.2769999999999695, 1.2739999999999698, 1.2739999999999698, 1.27199999999997, 1.2689999999999704, 1.2709999999999702, 1.2689999999999704, 1.2759999999999696, 1.2689999999999704, 1.27199999999997, 1.27199999999997, 1.2689999999999704, 1.2699999999999703, 1.2689999999999704, 1.2689999999999704, 1.27199999999997, 1.27199999999997, 1.2689999999999704, 1.2749999999999697, 1.2739999999999698, 1.2739999999999698, 1.2709999999999702, 1.2699999999999703, 1.27199999999997, 1.27299999999997, 1.2749999999999697, 1.2709999999999702, 1.2679999999999705, 1.2659999999999707, 1.27299999999997, 1.2779999999999694, 1.2689999999999704, 1.2659999999999707, 1.27299999999997, 1.27199999999997, 1.27199999999997, 1.2739999999999698, 1.2679999999999705, 1.2739999999999698, 1.2659999999999707, 1.2739999999999698, 1.27299999999997, 1.2699999999999703, 1.2769999999999695, 1.27199999999997, 1.27299999999997, 1.27199999999997, 1.2649999999999708, 1.27199999999997, 1.2749999999999697, 1.2749999999999697, 1.2699999999999703, 1.2739999999999698, 1.2739999999999698, 1.27199999999997, 1.2699999999999703, 1.27199999999997, 1.2669999999999706, 1.27299999999997, 1.27199999999997, 1.2699999999999703, 1.27199999999997, 1.2699999999999703, 1.2709999999999702, 1.2689999999999704, 1.2669999999999706, 1.2709999999999702, 1.263999999999971, 1.2749999999999697, 1.2659999999999707, 1.2759999999999696, 1.2749999999999697, 1.2659999999999707, 1.2699999999999703, 1.27299999999997, 1.2689999999999704, 1.2749999999999697, 1.27299999999997, 1.2679999999999705, 1.27199999999997, 1.2669999999999706, 1.2689999999999704, 1.2679999999999705, 1.2739999999999698, 1.27199999999997, 1.2669999999999706, 1.2699999999999703, 1.27199999999997, 1.2619999999999711, 1.2679999999999705, 1.27199999999997, 1.2709999999999702, 1.2709999999999702, 1.27299999999997, 1.2679999999999705, 1.27299999999997, 1.2749999999999697, 1.27199999999997, 1.2689999999999704, 1.27199999999997, 1.27199999999997, 1.27199999999997, 1.27299999999997, 1.2759999999999696, 1.27299999999997, 1.27199999999997, 1.2699999999999703, 1.2679999999999705, 1.2749999999999697, 1.263999999999971, 1.2669999999999706, 1.2679999999999705, 1.27299999999997, 1.27299999999997, 1.262999999999971, 1.2699999999999703, 1.2699999999999703, 1.27199999999997, 1.2669999999999706, 1.27199999999997, 1.27299999999997, 1.2759999999999696, 1.27299999999997, 1.2699999999999703, 1.2699999999999703, 1.27199999999997, 1.27199999999997, 1.27199999999997, 1.27199999999997, 1.27299999999997, 1.2749999999999697, 1.2749999999999697, 1.2749999999999697, 1.27199999999997, 1.27199999999997, 1.2709999999999702, 1.27199999999997, 1.2739999999999698, 1.2689999999999704, 1.2739999999999698, 1.2699999999999703, 1.2699999999999703, 1.27199999999997, 1.2669999999999706, 1.2709999999999702, 1.263999999999971, 1.2749999999999697, 1.2739999999999698, 1.27299999999997, 1.2739999999999698, 1.2699999999999703, 1.2739999999999698, 1.2679999999999705, 1.2709999999999702, 1.27199999999997, 1.27199999999997, 1.2699999999999703, 1.2709999999999702, 1.27199999999997, 1.2709999999999702, 1.2659999999999707, 1.27299999999997, 1.2739999999999698, 1.2739999999999698, 1.2749999999999697, 1.2709999999999702, 1.2689999999999704, 1.2689999999999704, 1.2709999999999702, 1.27199999999997, 1.2689999999999704, 1.27199999999997, 1.263999999999971, 1.2749999999999697, 1.27199999999997, 1.2739999999999698, 1.2709999999999702, 1.27299999999997, 1.2709999999999702, 1.2749999999999697, 1.27199999999997, 1.2749999999999697, 1.2699999999999703, 1.27199999999997, 1.2679999999999705, 1.2689999999999704, 1.27199999999997, 1.2739999999999698, 1.2679999999999705, 1.2689999999999704, 1.27299999999997, 1.27299999999997, 1.2739999999999698, 1.27199999999997, 1.2709999999999702, 1.2739999999999698, 1.2689999999999704, 1.2739999999999698, 1.263999999999971, 1.27299999999997, 1.2699999999999703, 1.2739999999999698, 1.2739999999999698, 1.2709999999999702, 1.2739999999999698, 1.2739999999999698, 1.2659999999999707, 1.2709999999999702, 1.262999999999971, 1.27199999999997, 1.2689999999999704, 1.27299999999997, 1.2739999999999698, 1.2749999999999697, 1.2699999999999703, 1.2709999999999702, 1.2739999999999698, 1.27299999999997, 1.2689999999999704, 1.263999999999971, 1.27299999999997, 1.2689999999999704, 1.2699999999999703, 1.2689999999999704, 1.2709999999999702, 1.2709999999999702, 1.2759999999999696, 1.27299999999997, 1.2699999999999703, 1.27199999999997, 1.27199999999997, 1.2699999999999703, 1.2679999999999705, 1.2749999999999697, 1.2739999999999698, 1.2699999999999703, 1.27199999999997, 1.2709999999999702, 1.2739999999999698, 1.2709999999999702, 1.2659999999999707, 1.27199999999997, 1.2749999999999697, 1.27199999999997, 1.27199999999997, 1.2659999999999707, 1.2699999999999703, 1.2739999999999698, 1.2739999999999698, 1.27299999999997, 1.2739999999999698, 1.27199999999997, 1.2699999999999703, 1.2749999999999697, 1.2689999999999704, 1.2739999999999698, 1.2659999999999707, 1.2709999999999702, 1.2749999999999697, 1.27299999999997, 1.27299999999997, 1.2739999999999698, 1.2669999999999706, 1.2749999999999697, 1.2659999999999707, 1.27199999999997, 1.27199999999997, 1.2689999999999704, 1.2749999999999697, 1.2709999999999702, 1.2739999999999698, 1.2699999999999703, 1.2709999999999702, 1.2699999999999703, 1.27299999999997, 1.27199999999997, 1.27299999999997, 1.2709999999999702, 1.27299999999997, 1.27299999999997, 1.2659999999999707, 1.27299999999997, 1.2759999999999696, 1.2759999999999696, 1.2689999999999704, 1.2679999999999705, 1.2669999999999706, 1.2749999999999697, 1.2739999999999698, 1.2739999999999698, 1.2739999999999698, 1.2739999999999698, 1.27199999999997, 1.2739999999999698, 1.2659999999999707, 1.2749999999999697, 1.27299999999997, 1.2739999999999698, 1.27299999999997, 1.2759999999999696, 1.2749999999999697, 1.2679999999999705, 1.2699999999999703, 1.27199999999997, 1.27299999999997, 1.2769999999999695, 1.27199999999997, 1.2759999999999696, 1.27299999999997, 1.2739999999999698, 1.2709999999999702, 1.2739999999999698, 1.2739999999999698, 1.27199999999997, 1.2769999999999695, 1.2689999999999704, 1.2679999999999705, 1.2689999999999704, 1.2769999999999695, 1.263999999999971, 1.2749999999999697, 1.2689999999999704, 1.2739999999999698, 1.2709999999999702, 1.27199999999997, 1.27199999999997, 1.2709999999999702, 1.2749999999999697, 1.27299999999997, 1.2659999999999707, 1.2699999999999703, 1.2739999999999698, 1.2699999999999703, 1.2679999999999705, 1.27299999999997, 1.2739999999999698, 1.2739999999999698, 1.2689999999999704, 1.2679999999999705, 1.2739999999999698, 1.2739999999999698, 1.2709999999999702, 1.2699999999999703, 1.2759999999999696, 1.27299999999997, 1.2699999999999703, 1.2709999999999702, 1.27199999999997, 1.2699999999999703, 1.2709999999999702, 1.2739999999999698, 1.2699999999999703, 1.2709999999999702, 1.2739999999999698, 1.2699999999999703, 1.27299999999997, 1.27199999999997, 1.27199999999997, 1.27199999999997, 1.2739999999999698, 1.2709999999999702, 1.2749999999999697, 1.27199999999997, 1.2709999999999702, 1.2739999999999698, 1.263999999999971, 1.2709999999999702, 1.2679999999999705, 1.2739999999999698, 1.2689999999999704, 1.2779999999999694, 1.27299999999997, 1.27299999999997, 1.2689999999999704, 1.2679999999999705, 1.2679999999999705, 1.27199999999997, 1.27299999999997, 1.2739999999999698, 1.2749999999999697, 1.27299999999997, 1.2689999999999704, 1.2739999999999698, 1.2739999999999698, 1.2689999999999704, 1.2699999999999703, 1.2699999999999703, 1.2689999999999704, 1.2769999999999695, 1.2739999999999698, 1.2739999999999698, 1.2739999999999698, 1.2749999999999697, 1.2669999999999706, 1.27299999999997, 1.27299999999997, 1.2689999999999704, 1.2759999999999696, 1.2699999999999703, 1.27299999999997, 1.2749999999999697, 1.27299999999997, 1.2659999999999707, 1.2689999999999704, 1.2659999999999707, 1.2699999999999703, 1.2669999999999706, 1.2759999999999696, 1.2679999999999705, 1.2709999999999702, 1.2739999999999698, 1.2749999999999697, 1.27199999999997, 1.2699999999999703, 1.2739999999999698, 1.262999999999971, 1.27299999999997, 1.2709999999999702, 1.2679999999999705, 1.27199999999997, 1.2749999999999697, 1.2759999999999696, 1.27199999999997, 1.27299999999997, 1.2739999999999698, 1.2739999999999698, 1.2739999999999698, 1.2709999999999702, 1.2659999999999707, 1.2759999999999696, 1.2709999999999702, 1.2689999999999704, 1.2669999999999706, 1.27299999999997, 1.2699999999999703, 1.27299999999997, 1.2709999999999702, 1.2699999999999703, 1.2709999999999702, 1.2739999999999698, 1.2759999999999696, 1.2739999999999698, 1.2749999999999697, 1.27199999999997, 1.2699999999999703, 1.2739999999999698, 1.2739999999999698, 1.27299999999997, 1.27199999999997, 1.2659999999999707, 1.27299999999997, 1.2699999999999703, 1.2709999999999702, 1.27199999999997, 1.2749999999999697, 1.2709999999999702, 1.2739999999999698, 1.2699999999999703, 1.2739999999999698, 1.2659999999999707, 1.2659999999999707, 1.2749999999999697, 1.2709999999999702, 1.27299999999997, 1.2659999999999707, 1.2709999999999702, 1.27199999999997, 1.2679999999999705, 1.27299999999997, 1.2739999999999698, 1.2699999999999703, 1.27299999999997, 1.2679999999999705, 1.27199999999997, 1.263999999999971, 1.27299999999997, 1.27299999999997, 1.2759999999999696, 1.2679999999999705, 1.2739999999999698, 1.2779999999999694, 1.27299999999997, 1.2709999999999702, 1.27199999999997, 1.2679999999999705, 1.27299999999997, 1.2749999999999697, 1.2739999999999698, 1.2689999999999704, 1.2669999999999706, 1.2709999999999702, 1.2749999999999697, 1.2669999999999706, 1.27299999999997, 1.27199999999997, 1.27299999999997, 1.2739999999999698, 1.27199999999997, 1.2769999999999695, 1.2739999999999698, 1.2739999999999698, 1.2739999999999698, 1.2739999999999698, 1.2739999999999698, 1.2709999999999702, 1.2689999999999704, 1.2739999999999698, 1.2679999999999705, 1.2689999999999704, 1.27299999999997, 1.2689999999999704, 1.2749999999999697, 1.27299999999997, 1.27199999999997, 1.2739999999999698, 1.2709999999999702, 1.2739999999999698, 1.2699999999999703, 1.2739999999999698, 1.2679999999999705, 1.2739999999999698, 1.2739999999999698, 1.27199999999997, 1.2709999999999702, 1.2699999999999703, 1.27199999999997, 1.27199999999997, 1.2709999999999702, 1.27199999999997, 1.2739999999999698, 1.2709999999999702, 1.2759999999999696, 1.2699999999999703, 1.2709999999999702, 1.2739999999999698, 1.2689999999999704, 1.2709999999999702, 1.2749999999999697, 1.27199999999997, 1.27299999999997, 1.27199999999997, 1.2739999999999698, 1.27299999999997, 1.27199999999997, 1.27299999999997, 1.2709999999999702, 1.27199999999997, 1.263999999999971, 1.2679999999999705, 1.2769999999999695, 1.2689999999999704, 1.2649999999999708, 1.262999999999971, 1.2679999999999705, 1.2709999999999702, 1.2709999999999702, 1.263999999999971, 1.27199999999997, 1.27199999999997, 1.2739999999999698, 1.2699999999999703, 1.2739999999999698, 1.2699999999999703, 1.2749999999999697, 1.27299999999997, 1.27199999999997, 1.27299999999997, 1.2659999999999707, 1.2709999999999702, 1.2709999999999702, 1.2739999999999698, 1.27199999999997, 1.2709999999999702, 1.2669999999999706, 1.27199999999997, 1.27299999999997, 1.2699999999999703, 1.2749999999999697, 1.2749999999999697, 1.27299999999997, 1.2709999999999702, 1.2749999999999697, 1.27199999999997, 1.2739999999999698, 1.27299999999997, 1.2739999999999698, 1.2749999999999697, 1.2699999999999703, 1.27299999999997, 1.2749999999999697, 1.27299999999997, 1.2669999999999706, 1.2739999999999698, 1.2709999999999702, 1.27299999999997, 1.2739999999999698, 1.2739999999999698, 1.2739999999999698, 1.27299999999997, 1.2699999999999703, 1.27199999999997, 1.2669999999999706, 1.2709999999999702, 1.27199999999997, 1.2759999999999696, 1.27199999999997, 1.2759999999999696, 1.2739999999999698, 1.2759999999999696, 1.2689999999999704, 1.27199999999997, 1.2699999999999703, 1.27199999999997, 1.2739999999999698, 1.27299999999997, 1.2749999999999697, 1.2709999999999702, 1.27299999999997, 1.27199999999997, 1.2699999999999703, 1.27299999999997, 1.2709999999999702, 1.27299999999997, 1.2749999999999697, 1.27299999999997, 1.27299999999997, 1.27199999999997, 1.27299999999997, 1.2699999999999703, 1.27199999999997, 1.2739999999999698, 1.2759999999999696, 1.2769999999999695, 1.27199999999997, 1.27199999999997, 1.2669999999999706, 1.2689999999999704, 1.2699999999999703, 1.2699999999999703, 1.27299999999997, 1.2749999999999697, 1.2749999999999697, 1.2749999999999697, 1.2739999999999698, 1.27299999999997, 1.2689999999999704, 1.2759999999999696, 1.2679999999999705, 1.2649999999999708, 1.27199999999997, 1.2689999999999704, 1.27199999999997, 1.2689999999999704, 1.2759999999999696, 1.27299999999997, 1.27299999999997, 1.27199999999997, 1.2739999999999698, 1.2689999999999704, 1.2699999999999703, 1.2709999999999702, 1.2679999999999705, 1.2669999999999706, 1.2689999999999704, 1.27199999999997, 1.27199999999997, 1.27199999999997, 1.2679999999999705, 1.27199999999997, 1.2709999999999702, 1.2739999999999698, 1.2739999999999698, 1.27199999999997, 1.2699999999999703, 1.2759999999999696, 1.2699999999999703, 1.2739999999999698, 1.27299999999997, 1.2679999999999705, 1.27199999999997, 1.27199999999997, 1.27299999999997, 1.27299999999997, 1.2739999999999698, 1.27199999999997, 1.2709999999999702, 1.2699999999999703, 1.2739999999999698, 1.27299999999997, 1.2739999999999698, 1.2739999999999698, 1.2709999999999702, 1.2739999999999698, 1.2739999999999698, 1.2739999999999698, 1.2749999999999697, 1.2749999999999697, 1.2739999999999698, 1.2709999999999702, 1.2759999999999696, 1.2739999999999698, 1.2759999999999696, 1.2709999999999702, 1.27299999999997, 1.2669999999999706, 1.2699999999999703, 1.2739999999999698, 1.2749999999999697, 1.2739999999999698, 1.262999999999971, 1.2709999999999702, 1.2669999999999706, 1.2699999999999703, 1.2709999999999702, 1.2749999999999697, 1.2749999999999697, 1.2709999999999702, 1.2749999999999697, 1.2739999999999698, 1.2659999999999707, 1.27199999999997, 1.27299999999997, 1.2699999999999703, 1.27199999999997, 1.2669999999999706, 1.2749999999999697, 1.2699999999999703, 1.27299999999997, 1.2709999999999702, 1.2739999999999698, 1.2689999999999704, 1.2749999999999697, 1.2659999999999707, 1.2689999999999704, 1.2679999999999705, 1.2749999999999697, 1.27199999999997, 1.27199999999997, 1.2759999999999696, 1.2739999999999698, 1.27299999999997, 1.2749999999999697, 1.27199999999997, 1.2759999999999696, 1.2709999999999702, 1.27299999999997, 1.27299999999997, 1.2689999999999704, 1.2659999999999707, 1.27199999999997, 1.2749999999999697, 1.27299999999997, 1.2769999999999695, 1.2709999999999702, 1.2679999999999705, 1.2749999999999697, 1.27199999999997, 1.2759999999999696, 1.2679999999999705, 1.27199999999997, 1.2709999999999702, 1.2679999999999705, 1.2759999999999696, 1.2709999999999702, 1.27199999999997, 1.2709999999999702, 1.2659999999999707, 1.27199999999997, 1.2709999999999702, 1.2699999999999703, 1.2709999999999702, 1.2709999999999702, 1.27299999999997, 1.27199999999997, 1.27199999999997, 1.2689999999999704, 1.27299999999997, 1.27299999999997, 1.2759999999999696, 1.2689999999999704, 1.2709999999999702, 1.27299999999997, 1.2709999999999702, 1.2669999999999706, 1.2669999999999706, 1.27199999999997, 1.27299999999997, 1.2739999999999698, 1.2679999999999705, 1.27299999999997, 1.27199999999997, 1.2699999999999703, 1.27199999999997, 1.2649999999999708, 1.27199999999997, 1.2659999999999707, 1.2749999999999697, 1.2769999999999695, 1.27199999999997, 1.2749999999999697, 1.27199999999997, 1.2669999999999706, 1.2739999999999698, 1.2699999999999703, 1.2749999999999697, 1.27299999999997, 1.27199999999997, 1.2699999999999703, 1.2739999999999698, 1.2669999999999706, 1.27299999999997, 1.27299999999997, 1.2709999999999702, 1.27199999999997, 1.2709999999999702, 1.2749999999999697, 1.2739999999999698, 1.2679999999999705, 1.2709999999999702, 1.2609999999999713, 1.2739999999999698, 1.2749999999999697, 1.2689999999999704, 1.2749999999999697, 1.27299999999997, 1.2749999999999697, 1.2749999999999697, 1.262999999999971, 1.2749999999999697, 1.2709999999999702, 1.2709999999999702, 1.2699999999999703, 1.27299999999997, 1.2749999999999697, 1.2709999999999702, 1.2699999999999703, 1.2749999999999697, 1.27299999999997, 1.2669999999999706, 1.2739999999999698, 1.27199999999997, 1.2709999999999702, 1.2709999999999702, 1.27199999999997, 1.2679999999999705, 1.27299999999997, 1.2699999999999703, 1.27199999999997, 1.2699999999999703, 1.2699999999999703, 1.27199999999997, 1.27299999999997, 1.27299999999997, 1.27199999999997, 1.2749999999999697, 1.2709999999999702, 1.2669999999999706, 1.2679999999999705, 1.2709999999999702, 1.2659999999999707, 1.2749999999999697, 1.2699999999999703, 1.2679999999999705, 1.2749999999999697, 1.27299999999997, 1.2649999999999708, 1.2749999999999697, 1.27199999999997, 1.2669999999999706, 1.2709999999999702, 1.27299999999997, 1.27299999999997, 1.27299999999997, 1.262999999999971, 1.2739999999999698, 1.27299999999997, 1.27299999999997, 1.2699999999999703, 1.27299999999997, 1.2749999999999697, 1.2659999999999707, 1.2709999999999702, 1.2709999999999702, 1.2739999999999698, 1.27199999999997, 1.2659999999999707, 1.27299999999997, 1.27299999999997, 1.27299999999997, 1.2749999999999697, 1.27299999999997, 1.2739999999999698, 1.2669999999999706, 1.2739999999999698, 1.27199999999997, 1.2749999999999697, 1.2709999999999702, 1.27299999999997, 1.2739999999999698, 1.2739999999999698, 1.2709999999999702, 1.27199999999997, 1.2709999999999702, 1.2749999999999697, 1.2689999999999704, 1.27199999999997, 1.2709999999999702, 1.27299999999997, 1.27299999999997, 1.27199999999997, 1.2739999999999698, 1.2679999999999705, 1.2709999999999702, 1.2739999999999698, 1.2669999999999706, 1.2689999999999704, 1.27199999999997, 1.2709999999999702, 1.2679999999999705, 1.2749999999999697, 1.2649999999999708, 1.2749999999999697, 1.2699999999999703, 1.2739999999999698, 1.262999999999971, 1.2699999999999703, 1.2709999999999702, 1.2689999999999704, 1.2739999999999698, 1.2669999999999706, 1.2679999999999705, 1.2739999999999698, 1.2709999999999702, 1.2669999999999706, 1.2669999999999706, 1.2699999999999703, 1.2709999999999702, 1.2679999999999705, 1.2699999999999703, 1.27299999999997, 1.27199999999997, 1.2689999999999704, 1.2699999999999703, 1.2749999999999697, 1.2699999999999703, 1.2689999999999704, 1.2739999999999698, 1.27299999999997, 1.27299999999997, 1.27199999999997, 1.2769999999999695, 1.2749999999999697, 1.2669999999999706, 1.27299999999997, 1.27199999999997, 1.2759999999999696, 1.2739999999999698, 1.27199999999997, 1.2749999999999697, 1.2699999999999703, 1.2669999999999706, 1.27199999999997, 1.2739999999999698, 1.2739999999999698, 1.27199999999997, 1.2679999999999705, 1.2679999999999705, 1.2689999999999704, 1.2739999999999698, 1.27199999999997, 1.27199999999997, 1.2739999999999698, 1.27199999999997, 1.2659999999999707, 1.2679999999999705, 1.27199999999997, 1.27199999999997, 1.2689999999999704, 1.2739999999999698, 1.2699999999999703, 1.2739999999999698, 1.27199999999997, 1.2749999999999697, 1.2709999999999702, 1.27199999999997, 1.2699999999999703, 1.2699999999999703, 1.2689999999999704, 1.2709999999999702, 1.2689999999999704, 1.27299999999997, 1.2749999999999697, 1.27299999999997, 1.2699999999999703, 1.2759999999999696, 1.27299999999997, 1.27199999999997, 1.27199999999997, 1.27199999999997, 1.2699999999999703, 1.27299999999997, 1.2659999999999707, 1.27299999999997, 1.2739999999999698, 1.27299999999997, 1.27199999999997, 1.27299999999997, 1.2699999999999703, 1.2749999999999697, 1.27199999999997, 1.2739999999999698, 1.27199999999997, 1.2689999999999704, 1.2709999999999702, 1.2679999999999705, 1.27299999999997, 1.2679999999999705, 1.2739999999999698, 1.2749999999999697, 1.2749999999999697, 1.27299999999997, 1.2679999999999705, 1.2739999999999698, 1.2689999999999704, 1.2749999999999697, 1.27199999999997, 1.2739999999999698, 1.2739999999999698, 1.2709999999999702, 1.2739999999999698, 1.2709999999999702, 1.2749999999999697, 1.27199999999997, 1.2709999999999702, 1.2709999999999702, 1.2739999999999698, 1.2709999999999702, 1.2759999999999696, 1.2709999999999702, 1.2679999999999705, 1.27199999999997, 1.2709999999999702, 1.27299999999997, 1.2739999999999698, 1.2699999999999703, 1.2749999999999697, 1.27299999999997, 1.27199999999997, 1.27299999999997, 1.27299999999997, 1.27199999999997, 1.2739999999999698, 1.2709999999999702, 1.2699999999999703, 1.27199999999997, 1.27199999999997, 1.2759999999999696, 1.27299999999997, 1.27199999999997, 1.27299999999997, 1.27299999999997, 1.2759999999999696, 1.263999999999971, 1.27199999999997, 1.2739999999999698, 1.2699999999999703, 1.27199999999997, 1.263999999999971, 1.2699999999999703, 1.2739999999999698, 1.27199999999997, 1.2699999999999703, 1.2739999999999698, 1.2759999999999696, 1.2739999999999698, 1.27199999999997, 1.2739999999999698, 1.2739999999999698, 1.27299999999997, 1.27199999999997, 1.2709999999999702, 1.2709999999999702, 1.2689999999999704, 1.2709999999999702, 1.27199999999997, 1.2699999999999703, 1.2769999999999695, 1.2699999999999703, 1.2739999999999698, 1.2709999999999702, 1.27199999999997, 1.2749999999999697, 1.2709999999999702, 1.2649999999999708, 1.27199999999997, 1.2699999999999703, 1.27299999999997, 1.2709999999999702, 1.27299999999997, 1.2739999999999698, 1.27299999999997, 1.2699999999999703, 1.2659999999999707, 1.27199999999997, 1.2709999999999702, 1.2669999999999706, 1.2669999999999706, 1.2679999999999705, 1.2699999999999703, 1.2709999999999702, 1.263999999999971, 1.2739999999999698, 1.2679999999999705, 1.2679999999999705, 1.27199999999997, 1.2679999999999705, 1.2739999999999698, 1.27199999999997, 1.262999999999971, 1.2739999999999698, 1.2669999999999706, 1.2739999999999698, 1.27199999999997, 1.2739999999999698, 1.2779999999999694, 1.2749999999999697, 1.2709999999999702, 1.2739999999999698, 1.27199999999997, 1.2679999999999705, 1.27299999999997, 1.2739999999999698, 1.2709999999999702, 1.2739999999999698, 1.27299999999997, 1.2739999999999698, 1.27299999999997, 1.27199999999997, 1.2619999999999711, 1.27299999999997, 1.2749999999999697, 1.2759999999999696, 1.27299999999997, 1.2739999999999698, 1.2739999999999698, 1.2739999999999698, 1.27299999999997, 1.2739999999999698, 1.2759999999999696, 1.2689999999999704, 1.2709999999999702, 1.2699999999999703, 1.2709999999999702, 1.27199999999997, 1.2759999999999696, 1.2699999999999703, 1.27199999999997, 1.2709999999999702, 1.2749999999999697, 1.2689999999999704, 1.2749999999999697, 1.27199999999997, 1.2739999999999698, 1.2769999999999695, 1.2699999999999703, 1.27199999999997, 1.27199999999997, 1.27299999999997, 1.2679999999999705, 1.27299999999997, 1.2739999999999698, 1.2709999999999702, 1.27299999999997, 1.2739999999999698, 1.2709999999999702, 1.2679999999999705, 1.27299999999997, 1.27199999999997, 1.2699999999999703, 1.2749999999999697, 1.27299999999997, 1.2699999999999703, 1.27199999999997, 1.27199999999997, 1.2699999999999703, 1.2749999999999697, 1.2659999999999707, 1.2749999999999697, 1.2759999999999696, 1.2679999999999705, 1.2759999999999696, 1.2709999999999702, 1.2739999999999698, 1.27199999999997, 1.2709999999999702, 1.2689999999999704, 1.2739999999999698, 1.262999999999971, 1.2659999999999707, 1.262999999999971, 1.2749999999999697, 1.27199999999997, 1.2749999999999697, 1.27299999999997, 1.2679999999999705, 1.2689999999999704, 1.2709999999999702, 1.2759999999999696, 1.2709999999999702, 1.27199999999997, 1.2749999999999697, 1.2689999999999704, 1.2759999999999696, 1.2709999999999702, 1.2739999999999698, 1.27199999999997, 1.2739999999999698, 1.27199999999997, 1.2749999999999697, 1.27299999999997, 1.2759999999999696, 1.2709999999999702, 1.27199999999997, 1.2739999999999698, 1.27299999999997, 1.2739999999999698, 1.2739999999999698, 1.27299999999997, 1.2749999999999697, 1.2709999999999702, 1.2769999999999695, 1.27199999999997, 1.2739999999999698, 1.27299999999997, 1.27199999999997, 1.27199999999997, 1.2709999999999702, 1.27299999999997, 1.2739999999999698, 1.2749999999999697, 1.2649999999999708, 1.2709999999999702, 1.2739999999999698, 1.2669999999999706, 1.2709999999999702, 1.2669999999999706, 1.27199999999997, 1.2689999999999704, 1.2749999999999697, 1.27199999999997, 1.27299999999997, 1.2749999999999697, 1.263999999999971, 1.27299999999997, 1.2739999999999698, 1.2749999999999697, 1.27199999999997, 1.2699999999999703, 1.27199999999997, 1.2709999999999702, 1.2739999999999698, 1.2709999999999702, 1.2749999999999697, 1.2709999999999702, 1.27199999999997, 1.2759999999999696, 1.2709999999999702, 1.2709999999999702, 1.2669999999999706, 1.2699999999999703, 1.2709999999999702, 1.2749999999999697, 1.27199999999997, 1.2659999999999707, 1.27199999999997, 1.2759999999999696, 1.2759999999999696, 1.2739999999999698, 1.2749999999999697, 1.27299999999997, 1.27299999999997, 1.2679999999999705, 1.2749999999999697, 1.2699999999999703, 1.2709999999999702, 1.2739999999999698, 1.2739999999999698, 1.2709999999999702, 1.2769999999999695, 1.2739999999999698, 1.2739999999999698, 1.27199999999997, 1.2739999999999698, 1.2649999999999708, 1.2749999999999697, 1.2749999999999697, 1.2739999999999698, 1.2739999999999698, 1.27299999999997, 1.27199999999997, 1.2689999999999704, 1.27299999999997, 1.27199999999997, 1.2749999999999697, 1.2699999999999703, 1.2759999999999696, 1.27299999999997, 1.27299999999997, 1.2739999999999698, 1.27199999999997, 1.2709999999999702, 1.2779999999999694, 1.2739999999999698, 1.2749999999999697, 1.2669999999999706, 1.2749999999999697, 1.2709999999999702, 1.2739999999999698, 1.2739999999999698, 1.2709999999999702, 1.2749999999999697, 1.2709999999999702, 1.263999999999971, 1.2699999999999703, 1.2709999999999702, 1.2679999999999705, 1.2689999999999704, 1.2679999999999705, 1.27299999999997, 1.27199999999997, 1.27299999999997, 1.2759999999999696, 1.2679999999999705, 1.2739999999999698, 1.2689999999999704, 1.2659999999999707, 1.2739999999999698, 1.2739999999999698, 1.2759999999999696, 1.27299999999997, 1.2699999999999703, 1.2689999999999704, 1.2739999999999698, 1.2679999999999705, 1.2709999999999702, 1.27199999999997, 1.2679999999999705, 1.2739999999999698, 1.2699999999999703, 1.2739999999999698, 1.27299999999997, 1.2739999999999698, 1.2699999999999703, 1.2779999999999694, 1.27199999999997, 1.2679999999999705, 1.27299999999997, 1.2699999999999703, 1.27199999999997, 1.27199999999997, 1.2739999999999698, 1.2749999999999697, 1.27299999999997, 1.2689999999999704, 1.2759999999999696, 1.2709999999999702, 1.2689999999999704, 1.27199999999997, 1.2759999999999696, 1.27199999999997, 1.2709999999999702, 1.2689999999999704, 1.2759999999999696, 1.2659999999999707, 1.27199999999997, 1.2739999999999698, 1.2749999999999697, 1.2709999999999702, 1.2749999999999697, 1.2749999999999697, 1.2739999999999698, 1.27299999999997, 1.2709999999999702, 1.2689999999999704, 1.27299999999997, 1.27299999999997, 1.27199999999997, 1.2709999999999702, 1.27299999999997, 1.2689999999999704, 1.2679999999999705, 1.2659999999999707, 1.263999999999971, 1.27199999999997, 1.2709999999999702, 1.27199999999997, 1.2749999999999697, 1.2749999999999697, 1.27299999999997, 1.27199999999997, 1.2689999999999704, 1.27199999999997, 1.2749999999999697, 1.2749999999999697, 1.2699999999999703, 1.2709999999999702, 1.2619999999999711, 1.2749999999999697, 1.27299999999997, 1.2689999999999704, 1.2749999999999697, 1.2689999999999704, 1.2679999999999705, 1.2699999999999703, 1.2749999999999697, 1.2709999999999702, 1.2739999999999698, 1.2709999999999702, 1.27299999999997, 1.2739999999999698, 1.2749999999999697, 1.2739999999999698, 1.27199999999997, 1.27299999999997, 1.27299999999997, 1.2689999999999704, 1.2739999999999698, 1.27299999999997, 1.2749999999999697, 1.2739999999999698, 1.27199999999997, 1.27299999999997, 1.27299999999997, 1.27199999999997, 1.2739999999999698, 1.2739999999999698, 1.2749999999999697, 1.2749999999999697, 1.2689999999999704, 1.27299999999997, 1.2709999999999702, 1.2699999999999703, 1.2709999999999702, 1.2749999999999697, 1.27199999999997, 1.27199999999997, 1.2749999999999697, 1.2709999999999702, 1.2709999999999702, 1.2699999999999703, 1.2689999999999704, 1.2699999999999703, 1.2699999999999703, 1.27199999999997, 1.27199999999997, 1.2739999999999698, 1.27199999999997, 1.2709999999999702, 1.2699999999999703, 1.27299999999997, 1.2739999999999698, 1.2709999999999702, 1.2709999999999702, 1.27299999999997, 1.2699999999999703, 1.2739999999999698, 1.2739999999999698, 1.27299999999997, 1.27199999999997, 1.2739999999999698, 1.2749999999999697, 1.2739999999999698, 1.2739999999999698, 1.2739999999999698, 1.2679999999999705, 1.2709999999999702, 1.2739999999999698, 1.2739999999999698, 1.2739999999999698, 1.27199999999997, 1.27199999999997, 1.27199999999997, 1.2699999999999703, 1.27299999999997, 1.263999999999971, 1.2689999999999704, 1.27299999999997, 1.2739999999999698, 1.2689999999999704, 1.2739999999999698, 1.2679999999999705, 1.2739999999999698, 1.27199999999997, 1.2659999999999707, 1.27199999999997, 1.27199999999997, 1.2669999999999706, 1.27199999999997, 1.2749999999999697, 1.2749999999999697, 1.27199999999997, 1.27199999999997, 1.2739999999999698, 1.2739999999999698, 1.2709999999999702, 1.2659999999999707, 1.2749999999999697, 1.27199999999997, 1.2709999999999702, 1.2709999999999702, 1.2749999999999697, 1.27299999999997, 1.2659999999999707, 1.2739999999999698, 1.27299999999997, 1.2739999999999698, 1.2739999999999698, 1.2739999999999698, 1.2759999999999696, 1.2709999999999702, 1.2749999999999697, 1.2749999999999697, 1.2739999999999698, 1.2769999999999695, 1.2699999999999703, 1.27199999999997, 1.2709999999999702, 1.2659999999999707, 1.27299999999997, 1.2679999999999705, 1.2699999999999703, 1.2739999999999698, 1.2749999999999697, 1.27299999999997, 1.2689999999999704, 1.27299999999997, 1.2689999999999704, 1.2659999999999707, 1.2709999999999702, 1.27199999999997, 1.2709999999999702, 1.2749999999999697, 1.2709999999999702, 1.27199999999997, 1.2659999999999707, 1.27299999999997, 1.27199999999997, 1.2709999999999702, 1.27299999999997, 1.27299999999997, 1.27299999999997, 1.2689999999999704, 1.262999999999971, 1.2669999999999706, 1.2749999999999697, 1.2749999999999697, 1.27199999999997, 1.27299999999997, 1.27199999999997, 1.2749999999999697, 1.27299999999997, 1.2699999999999703, 1.2749999999999697, 1.2739999999999698, 1.2749999999999697, 1.2679999999999705, 1.27299999999997, 1.27299999999997, 1.2759999999999696, 1.2659999999999707, 1.2709999999999702, 1.2689999999999704, 1.2679999999999705, 1.27199999999997, 1.2749999999999697, 1.2739999999999698, 1.2739999999999698, 1.2739999999999698, 1.2699999999999703, 1.2699999999999703, 1.2709999999999702, 1.2739999999999698, 1.2739999999999698, 1.2669999999999706, 1.2669999999999706, 1.2709999999999702, 1.2709999999999702, 1.27199999999997, 1.2699999999999703, 1.2739999999999698, 1.2699999999999703, 1.27199999999997, 1.2739999999999698, 1.2699999999999703, 1.2709999999999702, 1.2699999999999703, 1.2709999999999702, 1.27299999999997, 1.2689999999999704, 1.2699999999999703, 1.2709999999999702, 1.27199999999997, 1.27299999999997, 1.27299999999997, 1.27299999999997, 1.2739999999999698, 1.2749999999999697, 1.27199999999997, 1.2739999999999698, 1.2739999999999698, 1.2709999999999702, 1.2749999999999697, 1.2739999999999698, 1.27199999999997, 1.27299999999997, 1.2739999999999698, 1.2699999999999703, 1.27299999999997, 1.2739999999999698, 1.27299999999997, 1.2749999999999697, 1.2689999999999704, 1.2749999999999697, 1.2699999999999703, 1.2739999999999698, 1.2749999999999697, 1.27199999999997, 1.2749999999999697, 1.2669999999999706, 1.27199999999997, 1.27199999999997, 1.2739999999999698, 1.2709999999999702, 1.2749999999999697, 1.2669999999999706, 1.263999999999971, 1.2759999999999696, 1.2709999999999702, 1.2759999999999696, 1.2779999999999694, 1.2759999999999696, 1.2739999999999698, 1.27299999999997, 1.2699999999999703, 1.2739999999999698, 1.2709999999999702, 1.2709999999999702, 1.2699999999999703, 1.2699999999999703, 1.27299999999997, 1.27299999999997, 1.2679999999999705, 1.2739999999999698, 1.27199999999997, 1.2679999999999705, 1.27299999999997, 1.27199999999997, 1.27199999999997, 1.27199999999997, 1.2749999999999697, 1.2739999999999698, 1.2699999999999703, 1.2739999999999698, 1.2739999999999698, 1.2759999999999696, 1.2699999999999703, 1.2659999999999707, 1.2689999999999704, 1.2749999999999697, 1.2749999999999697, 1.27199999999997, 1.2649999999999708, 1.2669999999999706, 1.2749999999999697, 1.2699999999999703, 1.2749999999999697, 1.2759999999999696, 1.2739999999999698, 1.2759999999999696, 1.27199999999997, 1.27199999999997, 1.2709999999999702, 1.2769999999999695, 1.2699999999999703, 1.2669999999999706, 1.2759999999999696, 1.2669999999999706, 1.2699999999999703, 1.2739999999999698, 1.27299999999997, 1.27199999999997, 1.2759999999999696, 1.2699999999999703, 1.27299999999997, 1.27199999999997, 1.2669999999999706, 1.27299999999997, 1.2739999999999698, 1.2689999999999704, 1.2659999999999707, 1.27199999999997, 1.27199999999997, 1.27199999999997, 1.2739999999999698, 1.2709999999999702, 1.27199999999997, 1.2649999999999708, 1.2709999999999702, 1.27199999999997, 1.263999999999971, 1.2679999999999705, 1.2749999999999697, 1.2739999999999698, 1.2749999999999697, 1.2699999999999703, 1.27199999999997, 1.27299999999997, 1.27199999999997, 1.27199999999997, 1.27299999999997, 1.27299999999997, 1.27299999999997, 1.2739999999999698, 1.2679999999999705, 1.27299999999997, 1.27299999999997, 1.2699999999999703, 1.2739999999999698, 1.2759999999999696, 1.2649999999999708, 1.2739999999999698, 1.27299999999997, 1.27199999999997, 1.27199999999997, 1.2759999999999696, 1.2689999999999704, 1.2749999999999697, 1.2659999999999707, 1.27199999999997, 1.2689999999999704, 1.2699999999999703, 1.2759999999999696, 1.27199999999997, 1.2669999999999706, 1.2669999999999706, 1.27299999999997, 1.2749999999999697, 1.263999999999971, 1.27299999999997, 1.2699999999999703, 1.2749999999999697, 1.27299999999997, 1.2709999999999702, 1.2709999999999702, 1.2709999999999702, 1.2769999999999695, 1.2749999999999697, 1.2749999999999697, 1.2749999999999697, 1.2669999999999706, 1.27199999999997, 1.2659999999999707, 1.2739999999999698, 1.2739999999999698, 1.263999999999971, 1.2749999999999697, 1.2699999999999703, 1.2739999999999698, 1.2679999999999705, 1.2699999999999703, 1.27199999999997, 1.2659999999999707, 1.2689999999999704, 1.2739999999999698, 1.2679999999999705, 1.27199999999997, 1.27299999999997, 1.27199999999997, 1.27199999999997, 1.2659999999999707, 1.27199999999997, 1.263999999999971, 1.2759999999999696, 1.2739999999999698, 1.27299999999997, 1.2699999999999703, 1.27299999999997, 1.2679999999999705, 1.2709999999999702, 1.27199999999997, 1.27299999999997, 1.2699999999999703, 1.2679999999999705, 1.27199999999997, 1.2709999999999702, 1.2739999999999698, 1.2769999999999695, 1.2749999999999697, 1.263999999999971, 1.2759999999999696, 1.2699999999999703, 1.2739999999999698, 1.2699999999999703, 1.2739999999999698, 1.2669999999999706, 1.2739999999999698, 1.2659999999999707, 1.27199999999997, 1.2739999999999698, 1.2739999999999698, 1.27199999999997, 1.2709999999999702, 1.27199999999997, 1.2739999999999698, 1.2749999999999697, 1.27299999999997, 1.2739999999999698, 1.2709999999999702, 1.2739999999999698, 1.2679999999999705, 1.2759999999999696, 1.2709999999999702, 1.2679999999999705, 1.2689999999999704, 1.2749999999999697, 1.2739999999999698, 1.27199999999997, 1.27299999999997, 1.2709999999999702, 1.27299999999997, 1.2709999999999702, 1.27299999999997, 1.2689999999999704, 1.2739999999999698, 1.2739999999999698, 1.27299999999997, 1.27299999999997, 1.2739999999999698, 1.2699999999999703, 1.2709999999999702, 1.27199999999997, 1.2749999999999697, 1.27299999999997, 1.2769999999999695, 1.27199999999997, 1.27199999999997, 1.27299999999997, 1.2749999999999697, 1.2709999999999702, 1.2699999999999703, 1.2699999999999703, 1.27299999999997, 1.27199999999997, 1.2739999999999698, 1.2679999999999705, 1.27199999999997, 1.27299999999997, 1.2689999999999704, 1.2669999999999706, 1.2739999999999698, 1.2699999999999703, 1.27199999999997, 1.27299999999997, 1.2649999999999708, 1.27199999999997, 1.27299999999997, 1.2739999999999698, 1.2669999999999706, 1.2749999999999697, 1.2669999999999706, 1.2709999999999702, 1.27199999999997, 1.27299999999997, 1.2749999999999697, 1.2709999999999702, 1.2679999999999705, 1.2709999999999702, 1.2759999999999696, 1.2649999999999708, 1.2689999999999704, 1.27199999999997, 1.2749999999999697, 1.2669999999999706, 1.27199999999997, 1.27199999999997, 1.27299999999997, 1.27199999999997, 1.2689999999999704, 1.2689999999999704, 1.27299999999997, 1.27299999999997, 1.2759999999999696, 1.2679999999999705, 1.2739999999999698, 1.2709999999999702, 1.27199999999997, 1.2749999999999697, 1.2659999999999707, 1.2689999999999704, 1.2739999999999698, 1.27299999999997, 1.27299999999997, 1.27299999999997, 1.2749999999999697, 1.27299999999997, 1.2709999999999702, 1.2739999999999698, 1.2739999999999698, 1.2709999999999702, 1.2699999999999703, 1.2699999999999703, 1.2679999999999705, 1.2659999999999707, 1.27199999999997, 1.2739999999999698, 1.2709999999999702, 1.2749999999999697, 1.2699999999999703, 1.2689999999999704, 1.2699999999999703, 1.27299999999997, 1.27199999999997, 1.27199999999997, 1.2739999999999698, 1.27199999999997, 1.2669999999999706, 1.2709999999999702, 1.27299999999997, 1.27199999999997, 1.2749999999999697, 1.2699999999999703, 1.2649999999999708, 1.2739999999999698, 1.2739999999999698, 1.27199999999997, 1.27299999999997, 1.27299999999997, 1.2749999999999697, 1.2739999999999698, 1.2699999999999703, 1.27199999999997, 1.27199999999997, 1.2739999999999698, 1.27199999999997, 1.2689999999999704, 1.2689999999999704, 1.2709999999999702, 1.27299999999997, 1.2709999999999702, 1.2669999999999706, 1.27299999999997, 1.2739999999999698, 1.27199999999997, 1.2689999999999704, 1.2759999999999696, 1.2689999999999704, 1.27199999999997, 1.27299999999997, 1.2759999999999696, 1.27299999999997, 1.2739999999999698, 1.2739999999999698, 1.2709999999999702, 1.2699999999999703, 1.2709999999999702, 1.2689999999999704, 1.27299999999997, 1.2649999999999708, 1.27299999999997, 1.2689999999999704, 1.2649999999999708, 1.27299999999997, 1.27199999999997, 1.2699999999999703, 1.2739999999999698, 1.2689999999999704, 1.2749999999999697, 1.2739999999999698, 1.2749999999999697, 1.2739999999999698, 1.2739999999999698, 1.2699999999999703, 1.2739999999999698, 1.27299999999997, 1.2709999999999702, 1.2709999999999702, 1.2699999999999703, 1.2689999999999704, 1.2699999999999703, 1.2749999999999697, 1.27199999999997, 1.27199999999997, 1.2739999999999698, 1.27199999999997, 1.27299999999997, 1.2669999999999706, 1.2649999999999708, 1.27199999999997, 1.2699999999999703, 1.27199999999997, 1.2699999999999703, 1.2769999999999695, 1.2739999999999698, 1.27299999999997, 1.2749999999999697, 1.2749999999999697, 1.27299999999997, 1.2689999999999704, 1.2699999999999703, 1.27199999999997, 1.27299999999997, 1.27199999999997, 1.2699999999999703, 1.2679999999999705, 1.2699999999999703, 1.27299999999997, 1.27299999999997, 1.2739999999999698, 1.2739999999999698, 1.27199999999997, 1.27299999999997, 1.27299999999997, 1.27299999999997, 1.2739999999999698, 1.2699999999999703, 1.2749999999999697, 1.27299999999997, 1.27199999999997, 1.2669999999999706, 1.2699999999999703, 1.2709999999999702, 1.2749999999999697, 1.27199999999997, 1.2679999999999705, 1.2689999999999704, 1.2679999999999705, 1.27299999999997, 1.2739999999999698, 1.2709999999999702, 1.2769999999999695, 1.2709999999999702, 1.2749999999999697, 1.2689999999999704, 1.2669999999999706, 1.27199999999997, 1.27299999999997, 1.2749999999999697, 1.2739999999999698, 1.27299999999997, 1.27299999999997, 1.2759999999999696, 1.2739999999999698, 1.2749999999999697, 1.27199999999997, 1.263999999999971, 1.27299999999997, 1.27199999999997, 1.2749999999999697, 1.2649999999999708, 1.2709999999999702, 1.27299999999997, 1.27299999999997, 1.2709999999999702, 1.2709999999999702, 1.2709999999999702, 1.27199999999997, 1.2769999999999695, 1.2699999999999703, 1.263999999999971, 1.2669999999999706, 1.2679999999999705, 1.2709999999999702, 1.2709999999999702, 1.2689999999999704, 1.2769999999999695, 1.27299999999997, 1.2739999999999698, 1.2689999999999704, 1.27199999999997, 1.2689999999999704, 1.27299999999997, 1.2619999999999711, 1.27299999999997, 1.2669999999999706, 1.2709999999999702, 1.2739999999999698, 1.2679999999999705, 1.2739999999999698, 1.2699999999999703, 1.2739999999999698, 1.27299999999997, 1.27199999999997, 1.2739999999999698, 1.2739999999999698, 1.2709999999999702, 1.27199999999997, 1.2739999999999698, 1.27299999999997, 1.2649999999999708, 1.27299999999997, 1.2739999999999698, 1.2669999999999706, 1.2709999999999702, 1.2699999999999703, 1.2689999999999704, 1.27199999999997, 1.27199999999997, 1.2669999999999706, 1.27299999999997, 1.2739999999999698, 1.27199999999997, 1.2739999999999698, 1.2739999999999698, 1.2689999999999704, 1.2699999999999703, 1.2739999999999698, 1.2739999999999698, 1.27199999999997, 1.263999999999971, 1.263999999999971, 1.27299999999997, 1.2709999999999702, 1.27199999999997, 1.27199999999997, 1.27299999999997, 1.2739999999999698, 1.2739999999999698, 1.2709999999999702, 1.2679999999999705, 1.2749999999999697, 1.2699999999999703, 1.2749999999999697, 1.27299999999997, 1.27199999999997, 1.2709999999999702, 1.2699999999999703, 1.2709999999999702, 1.2739999999999698, 1.2709999999999702, 1.2679999999999705, 1.2739999999999698, 1.2739999999999698, 1.2659999999999707, 1.2739999999999698, 1.27199999999997, 1.27199999999997, 1.2759999999999696, 1.2739999999999698, 1.2759999999999696, 1.27299999999997, 1.263999999999971, 1.27199999999997, 1.2679999999999705, 1.27199999999997, 1.27299999999997, 1.2689999999999704, 1.2739999999999698, 1.2749999999999697, 1.27299999999997, 1.2649999999999708, 1.2749999999999697, 1.2739999999999698, 1.2699999999999703, 1.27199999999997, 1.2759999999999696, 1.2709999999999702, 1.27199999999997, 1.27199999999997, 1.2709999999999702, 1.2749999999999697, 1.2709999999999702, 1.27299999999997, 1.27299999999997, 1.27199999999997, 1.2679999999999705, 1.2739999999999698, 1.27299999999997, 1.2709999999999702, 1.2709999999999702, 1.2739999999999698, 1.27299999999997, 1.2749999999999697, 1.2709999999999702, 1.27199999999997, 1.2699999999999703, 1.27199999999997, 1.27299999999997, 1.2709999999999702, 1.27299999999997, 1.2689999999999704, 1.27299999999997, 1.2709999999999702, 1.2669999999999706, 1.2689999999999704, 1.2659999999999707, 1.2749999999999697, 1.2699999999999703, 1.27199999999997, 1.2709999999999702, 1.2739999999999698, 1.2749999999999697, 1.27299999999997, 1.27299999999997, 1.2699999999999703, 1.2669999999999706, 1.27299999999997, 1.2739999999999698, 1.2699999999999703, 1.27199999999997, 1.2749999999999697, 1.2709999999999702, 1.27199999999997, 1.2709999999999702, 1.2749999999999697, 1.2749999999999697, 1.27199999999997, 1.27199999999997, 1.2699999999999703, 1.2709999999999702, 1.2699999999999703, 1.2759999999999696, 1.27199999999997, 1.263999999999971, 1.2699999999999703, 1.27299999999997, 1.27199999999997, 1.27299999999997, 1.27199999999997, 1.2699999999999703, 1.27299999999997, 1.2709999999999702, 1.27199999999997, 1.2739999999999698, 1.2759999999999696, 1.2689999999999704, 1.27199999999997, 1.2709999999999702, 1.2749999999999697, 1.2739999999999698, 1.2679999999999705, 1.2689999999999704, 1.2669999999999706, 1.2679999999999705, 1.2709999999999702, 1.2699999999999703, 1.2699999999999703, 1.2709999999999702, 1.27199999999997, 1.2749999999999697, 1.2739999999999698, 1.2709999999999702, 1.2709999999999702, 1.27199999999997, 1.27199999999997, 1.2759999999999696, 1.27299999999997, 1.27299999999997, 1.2739999999999698, 1.27299999999997, 1.2759999999999696, 1.2739999999999698, 1.2749999999999697, 1.2659999999999707, 1.2739999999999698, 1.2739999999999698, 1.27199999999997, 1.2699999999999703, 1.2709999999999702, 1.2739999999999698, 1.2749999999999697, 1.2739999999999698, 1.27199999999997, 1.2689999999999704, 1.2739999999999698, 1.2739999999999698, 1.2739999999999698, 1.2689999999999704, 1.27199999999997, 1.2739999999999698, 1.2739999999999698, 1.27299999999997, 1.2739999999999698, 1.2679999999999705, 1.2679999999999705, 1.27199999999997, 1.2699999999999703, 1.27199999999997, 1.27199999999997, 1.27299999999997, 1.2689999999999704, 1.2759999999999696, 1.2679999999999705, 1.263999999999971, 1.27299999999997, 1.2759999999999696, 1.27299999999997, 1.2739999999999698, 1.2689999999999704, 1.27299999999997, 1.2699999999999703, 1.2699999999999703, 1.2709999999999702, 1.27299999999997, 1.2749999999999697, 1.27299999999997, 1.2709999999999702, 1.2699999999999703, 1.27199999999997, 1.2709999999999702, 1.27199999999997, 1.2709999999999702, 1.2749999999999697, 1.2699999999999703, 1.27199999999997, 1.2749999999999697, 1.27299999999997, 1.27299999999997, 1.262999999999971, 1.2739999999999698, 1.2689999999999704, 1.2739999999999698, 1.2649999999999708, 1.2739999999999698, 1.2699999999999703, 1.2709999999999702, 1.2739999999999698, 1.2699999999999703, 1.2709999999999702, 1.2699999999999703, 1.27199999999997, 1.2679999999999705, 1.2709999999999702, 1.2679999999999705, 1.2679999999999705, 1.2689999999999704, 1.2739999999999698, 1.2739999999999698, 1.2699999999999703, 1.2709999999999702, 1.2659999999999707, 1.27299999999997, 1.2699999999999703, 1.2739999999999698, 1.2749999999999697, 1.2699999999999703, 1.27299999999997, 1.27199999999997, 1.2659999999999707, 1.27199999999997, 1.27299999999997, 1.2679999999999705, 1.27299999999997, 1.2709999999999702, 1.27299999999997, 1.2739999999999698, 1.27199999999997, 1.2769999999999695, 1.2739999999999698, 1.2659999999999707, 1.2759999999999696, 1.262999999999971, 1.2739999999999698, 1.27199999999997, 1.2709999999999702, 1.27299999999997, 1.2739999999999698, 1.27199999999997, 1.2709999999999702, 1.2749999999999697, 1.27299999999997, 1.2699999999999703, 1.2709999999999702, 1.27199999999997, 1.27299999999997, 1.2759999999999696, 1.2739999999999698, 1.27299999999997, 1.2679999999999705, 1.27299999999997, 1.27199999999997, 1.27299999999997, 1.27299999999997, 1.2749999999999697, 1.2739999999999698, 1.27199999999997, 1.27299999999997, 1.2669999999999706, 1.2659999999999707, 1.2649999999999708, 1.27299999999997, 1.2699999999999703, 1.2739999999999698, 1.2749999999999697, 1.2749999999999697, 1.2739999999999698, 1.2709999999999702, 1.2689999999999704, 1.2749999999999697, 1.2709999999999702, 1.27199999999997, 1.2739999999999698, 1.27199999999997, 1.2679999999999705, 1.2709999999999702, 1.2759999999999696, 1.2669999999999706, 1.2759999999999696, 1.2749999999999697, 1.2659999999999707, 1.2739999999999698, 1.2739999999999698, 1.27299999999997, 1.2759999999999696, 1.2679999999999705, 1.27199999999997, 1.27199999999997, 1.2769999999999695, 1.2649999999999708, 1.2749999999999697, 1.2739999999999698, 1.2739999999999698, 1.27199999999997, 1.2749999999999697, 1.27299999999997, 1.2699999999999703, 1.27299999999997, 1.2659999999999707, 1.27299999999997, 1.262999999999971, 1.2699999999999703, 1.2709999999999702, 1.2709999999999702, 1.27199999999997, 1.27199999999997, 1.2749999999999697, 1.2739999999999698, 1.2689999999999704, 1.2739999999999698, 1.2749999999999697, 1.27299999999997, 1.2669999999999706, 1.27199999999997, 1.27199999999997, 1.2739999999999698, 1.27199999999997, 1.2749999999999697, 1.2699999999999703, 1.27299999999997, 1.2709999999999702, 1.2739999999999698, 1.2679999999999705, 1.2739999999999698, 1.2739999999999698, 1.2659999999999707, 1.2709999999999702, 1.2709999999999702, 1.27199999999997, 1.27299999999997, 1.2709999999999702, 1.27199999999997, 1.2739999999999698, 1.2759999999999696, 1.27199999999997, 1.2739999999999698, 1.2739999999999698, 1.2749999999999697, 1.2689999999999704, 1.2689999999999704, 1.2739999999999698, 1.27299999999997, 1.2679999999999705, 1.2739999999999698, 1.2669999999999706, 1.2699999999999703, 1.2689999999999704, 1.2679999999999705, 1.27299999999997, 1.27299999999997, 1.27199999999997, 1.2739999999999698, 1.2769999999999695, 1.2709999999999702, 1.2739999999999698, 1.2739999999999698, 1.27199999999997, 1.27199999999997, 1.2739999999999698, 1.27199999999997, 1.2699999999999703, 1.27199999999997, 1.2709999999999702, 1.2739999999999698, 1.2679999999999705, 1.27299999999997, 1.2739999999999698, 1.2669999999999706, 1.2739999999999698, 1.27199999999997, 1.2689999999999704, 1.27299999999997, 1.2749999999999697, 1.27299999999997, 1.262999999999971, 1.2749999999999697, 1.2699999999999703, 1.27199999999997, 1.2749999999999697, 1.27299999999997, 1.2689999999999704, 1.2709999999999702, 1.27299999999997, 1.2679999999999705, 1.2709999999999702, 1.27299999999997, 1.2749999999999697, 1.2749999999999697, 1.27299999999997, 1.27199999999997, 1.2669999999999706, 1.27199999999997, 1.2669999999999706, 1.2709999999999702, 1.2669999999999706, 1.2739999999999698, 1.27199999999997, 1.27199999999997, 1.2689999999999704, 1.2739999999999698, 1.2689999999999704, 1.2749999999999697, 1.2749999999999697, 1.27199999999997, 1.27299999999997, 1.2699999999999703, 1.2699999999999703, 1.2699999999999703, 1.2759999999999696, 1.2739999999999698, 1.2709999999999702, 1.27299999999997, 1.27299999999997, 1.2679999999999705, 1.2679999999999705, 1.2739999999999698, 1.2699999999999703, 1.2709999999999702, 1.2689999999999704, 1.2699999999999703, 1.27199999999997, 1.2699999999999703, 1.2739999999999698, 1.2709999999999702, 1.2699999999999703, 1.2749999999999697, 1.27299999999997, 1.2699999999999703, 1.27299999999997, 1.2749999999999697, 1.27299999999997, 1.27199999999997, 1.2739999999999698, 1.2739999999999698, 1.27199999999997, 1.2709999999999702, 1.2699999999999703, 1.2659999999999707, 1.27299999999997, 1.2759999999999696, 1.2749999999999697, 1.2689999999999704, 1.2669999999999706, 1.2739999999999698, 1.2689999999999704, 1.2769999999999695, 1.2739999999999698, 1.27199999999997, 1.27299999999997, 1.27199999999997, 1.27199999999997, 1.2689999999999704, 1.27299999999997, 1.27199999999997, 1.27299999999997, 1.2689999999999704, 1.27199999999997, 1.2739999999999698, 1.27199999999997, 1.27199999999997, 1.27299999999997, 1.2679999999999705, 1.27299999999997, 1.2709999999999702, 1.27199999999997, 1.2689999999999704, 1.27299999999997, 1.27199999999997, 1.2749999999999697, 1.2739999999999698, 1.2659999999999707, 1.2739999999999698, 1.262999999999971, 1.27299999999997, 1.2749999999999697, 1.27299999999997, 1.27199999999997, 1.2749999999999697, 1.27299999999997, 1.27299999999997, 1.27299999999997, 1.2709999999999702, 1.2669999999999706, 1.2759999999999696, 1.2739999999999698, 1.2749999999999697, 1.27199999999997, 1.2699999999999703, 1.27199999999997, 1.27199999999997, 1.2739999999999698, 1.27199999999997, 1.2689999999999704, 1.27299999999997, 1.2739999999999698, 1.2679999999999705, 1.2699999999999703, 1.2749999999999697, 1.27299999999997, 1.2739999999999698, 1.2739999999999698, 1.2689999999999704, 1.2689999999999704, 1.2739999999999698, 1.2769999999999695, 1.2739999999999698, 1.27299999999997, 1.2739999999999698, 1.27199999999997, 1.2669999999999706, 1.27299999999997, 1.262999999999971, 1.2739999999999698, 1.2649999999999708, 1.2739999999999698, 1.2709999999999702, 1.2749999999999697, 1.27299999999997, 1.2739999999999698, 1.2759999999999696, 1.27199999999997, 1.27199999999997, 1.2739999999999698, 1.2739999999999698, 1.2749999999999697, 1.2709999999999702, 1.2709999999999702, 1.2759999999999696, 1.27199999999997, 1.27199999999997, 1.27299999999997, 1.2659999999999707, 1.2709999999999702, 1.27299999999997, 1.2709999999999702, 1.2749999999999697, 1.27299999999997, 1.2669999999999706, 1.2699999999999703, 1.2739999999999698, 1.2709999999999702, 1.2699999999999703, 1.2709999999999702, 1.2709999999999702, 1.2759999999999696, 1.2689999999999704, 1.27299999999997, 1.27299999999997, 1.27299999999997, 1.2689999999999704, 1.27299999999997, 1.2739999999999698, 1.2759999999999696, 1.2669999999999706, 1.2669999999999706, 1.27199999999997, 1.2739999999999698, 1.27199999999997, 1.2699999999999703, 1.2709999999999702, 1.27199999999997, 1.27199999999997, 1.2699999999999703, 1.2739999999999698, 1.2749999999999697, 1.2699999999999703, 1.2749999999999697, 1.2709999999999702, 1.2659999999999707, 1.2739999999999698, 1.2739999999999698, 1.2709999999999702, 1.2699999999999703, 1.27199999999997, 1.2759999999999696, 1.27299999999997, 1.27199999999997, 1.2709999999999702, 1.2689999999999704, 1.2689999999999704, 1.2749999999999697, 1.27299999999997, 1.2669999999999706, 1.2739999999999698, 1.2739999999999698, 1.27199999999997, 1.2749999999999697, 1.2739999999999698, 1.2749999999999697, 1.2699999999999703, 1.27199999999997, 1.27299999999997, 1.2709999999999702, 1.27299999999997, 1.27199999999997, 1.2749999999999697, 1.2679999999999705, 1.2739999999999698, 1.2659999999999707, 1.27199999999997, 1.27299999999997, 1.2709999999999702, 1.2659999999999707, 1.2659999999999707, 1.262999999999971, 1.2699999999999703, 1.27199999999997, 1.27199999999997, 1.27199999999997, 1.27199999999997, 1.2739999999999698, 1.27199999999997, 1.2669999999999706, 1.2699999999999703, 1.2709999999999702, 1.27199999999997, 1.2739999999999698, 1.27199999999997, 1.27199999999997, 1.27299999999997, 1.27199999999997, 1.27199999999997, 1.2659999999999707, 1.2749999999999697, 1.27199999999997, 1.2689999999999704, 1.2709999999999702, 1.2739999999999698, 1.2739999999999698, 1.2739999999999698, 1.2749999999999697, 1.2669999999999706, 1.2709999999999702, 1.2709999999999702, 1.2769999999999695, 1.2669999999999706, 1.2709999999999702, 1.2699999999999703, 1.2659999999999707, 1.2709999999999702, 1.27199999999997, 1.2709999999999702, 1.2659999999999707, 1.2739999999999698, 1.2659999999999707, 1.27299999999997, 1.2749999999999697, 1.2699999999999703, 1.2739999999999698, 1.27199999999997, 1.2739999999999698, 1.2689999999999704, 1.2709999999999702, 1.2689999999999704, 1.27299999999997, 1.27199999999997, 1.2739999999999698, 1.2749999999999697, 1.2699999999999703, 1.2709999999999702, 1.2679999999999705, 1.2709999999999702, 1.2699999999999703, 1.27299999999997, 1.2749999999999697, 1.2709999999999702, 1.27299999999997, 1.27199999999997, 1.27299999999997, 1.2749999999999697, 1.27199999999997, 1.27199999999997, 1.27299999999997, 1.2709999999999702, 1.2709999999999702, 1.2749999999999697, 1.27199999999997, 1.27199999999997, 1.2709999999999702, 1.27299999999997, 1.2689999999999704, 1.2739999999999698, 1.2709999999999702, 1.2749999999999697, 1.2679999999999705, 1.2709999999999702, 1.2749999999999697, 1.2759999999999696, 1.2739999999999698, 1.2759999999999696, 1.2749999999999697, 1.2749999999999697, 1.27199999999997, 1.2739999999999698, 1.27199999999997, 1.2739999999999698, 1.2689999999999704, 1.27199999999997, 1.2659999999999707, 1.2679999999999705, 1.2689999999999704, 1.2709999999999702, 1.2709999999999702, 1.2739999999999698, 1.2669999999999706, 1.2709999999999702, 1.2739999999999698, 1.2699999999999703, 1.2739999999999698, 1.27199999999997, 1.2679999999999705, 1.2709999999999702, 1.2659999999999707, 1.263999999999971, 1.2739999999999698, 1.2699999999999703, 1.2749999999999697, 1.27199999999997, 1.2749999999999697, 1.2749999999999697, 1.27199999999997, 1.2749999999999697, 1.2679999999999705, 1.2709999999999702, 1.27299999999997, 1.27299999999997, 1.2679999999999705, 1.27199999999997, 1.2749999999999697, 1.2759999999999696, 1.2759999999999696, 1.2709999999999702, 1.2739999999999698, 1.27299999999997, 1.27199999999997, 1.27199999999997, 1.2669999999999706, 1.27299999999997, 1.27299999999997, 1.2649999999999708, 1.2689999999999704, 1.27299999999997, 1.2739999999999698, 1.262999999999971, 1.2709999999999702, 1.2699999999999703, 1.27199999999997, 1.27299999999997, 1.2749999999999697, 1.2739999999999698, 1.27199999999997, 1.2759999999999696, 1.2699999999999703, 1.2739999999999698, 1.2759999999999696, 1.2699999999999703, 1.27299999999997, 1.2659999999999707, 1.2679999999999705, 1.27299999999997, 1.2749999999999697, 1.27299999999997, 1.27299999999997, 1.2759999999999696, 1.2709999999999702, 1.27199999999997, 1.2749999999999697, 1.27199999999997, 1.2739999999999698, 1.2709999999999702, 1.27299999999997, 1.2739999999999698, 1.2689999999999704, 1.27299999999997, 1.27199999999997, 1.2669999999999706, 1.2709999999999702, 1.2749999999999697, 1.2709999999999702, 1.2739999999999698, 1.2759999999999696, 1.2709999999999702, 1.2659999999999707, 1.2659999999999707, 1.27299999999997, 1.2739999999999698, 1.27199999999997, 1.27299999999997, 1.27299999999997, 1.2699999999999703, 1.27199999999997, 1.2739999999999698, 1.2669999999999706, 1.2749999999999697, 1.2689999999999704, 1.27299999999997, 1.2709999999999702, 1.27299999999997, 1.2759999999999696, 1.2749999999999697, 1.2739999999999698, 1.2749999999999697, 1.27199999999997, 1.2759999999999696, 1.27199999999997, 1.27199999999997, 1.27199999999997, 1.27199999999997, 1.2739999999999698, 1.2689999999999704, 1.2689999999999704, 1.2739999999999698, 1.2739999999999698, 1.2679999999999705, 1.2679999999999705, 1.2739999999999698, 1.2679999999999705, 1.2749999999999697, 1.27199999999997, 1.2699999999999703, 1.2739999999999698, 1.2659999999999707, 1.27299999999997, 1.2699999999999703, 1.2709999999999702, 1.263999999999971, 1.2659999999999707, 1.2749999999999697, 1.27199999999997, 1.2739999999999698, 1.2759999999999696, 1.2739999999999698, 1.27199999999997, 1.2749999999999697, 1.27199999999997, 1.2709999999999702, 1.2679999999999705, 1.27299999999997, 1.2699999999999703, 1.27199999999997, 1.2739999999999698, 1.27299999999997, 1.2759999999999696, 1.27299999999997, 1.2709999999999702, 1.27199999999997, 1.2739999999999698, 1.2739999999999698, 1.2739999999999698, 1.2669999999999706, 1.2669999999999706, 1.2709999999999702, 1.2739999999999698, 1.27299999999997, 1.2709999999999702, 1.2739999999999698, 1.27299999999997, 1.27299999999997, 1.27299999999997, 1.2689999999999704, 1.2679999999999705, 1.27199999999997, 1.2699999999999703, 1.27299999999997, 1.2759999999999696, 1.2709999999999702, 1.2739999999999698, 1.2739999999999698, 1.2739999999999698, 1.2689999999999704, 1.2739999999999698, 1.27299999999997, 1.27199999999997, 1.263999999999971, 1.2749999999999697, 1.2749999999999697, 1.27199999999997, 1.27299999999997, 1.27199999999997, 1.27199999999997, 1.27199999999997, 1.2759999999999696, 1.2759999999999696, 1.2699999999999703, 1.27299999999997, 1.2709999999999702, 1.2749999999999697, 1.2699999999999703, 1.2749999999999697, 1.27199999999997, 1.2739999999999698, 1.27199999999997, 1.2679999999999705, 1.2709999999999702, 1.2709999999999702, 1.2669999999999706, 1.262999999999971, 1.2669999999999706, 1.2779999999999694, 1.2659999999999707, 1.2769999999999695, 1.2749999999999697, 1.2659999999999707, 1.27199999999997, 1.27199999999997, 1.2699999999999703, 1.2709999999999702, 1.2739999999999698, 1.27199999999997, 1.2709999999999702, 1.27199999999997, 1.2709999999999702, 1.2699999999999703, 1.27299999999997, 1.2659999999999707, 1.27199999999997, 1.2709999999999702, 1.27299999999997, 1.27299999999997, 1.27299999999997, 1.2749999999999697, 1.2749999999999697, 1.27199999999997, 1.27199999999997, 1.2739999999999698, 1.2709999999999702, 1.27199999999997, 1.2709999999999702, 1.27199999999997, 1.27299999999997, 1.27299999999997, 1.2699999999999703, 1.2749999999999697, 1.2739999999999698, 1.2749999999999697, 1.27299999999997, 1.2649999999999708, 1.2689999999999704, 1.27199999999997, 1.2749999999999697, 1.27199999999997, 1.27299999999997, 1.27299999999997, 1.2749999999999697, 1.2699999999999703, 1.27199999999997, 1.27299999999997, 1.27299999999997, 1.27199999999997, 1.2709999999999702, 1.27199999999997, 1.2699999999999703, 1.2689999999999704, 1.27199999999997, 1.2709999999999702, 1.27299999999997, 1.2709999999999702, 1.2759999999999696, 1.2689999999999704, 1.2679999999999705, 1.2709999999999702, 1.2709999999999702, 1.2699999999999703, 1.2699999999999703, 1.2739999999999698, 1.2739999999999698, 1.27299999999997, 1.2659999999999707, 1.27199999999997, 1.2709999999999702, 1.2699999999999703, 1.2709999999999702, 1.2739999999999698, 1.2669999999999706, 1.2679999999999705, 1.2749999999999697, 1.2739999999999698, 1.2739999999999698, 1.27199999999997, 1.2749999999999697, 1.2739999999999698, 1.2749999999999697, 1.27199999999997, 1.27199999999997, 1.2739999999999698, 1.2749999999999697, 1.27299999999997, 1.2659999999999707, 1.2679999999999705, 1.27199999999997, 1.2709999999999702, 1.2679999999999705, 1.27199999999997, 1.2699999999999703, 1.27299999999997, 1.2759999999999696, 1.2699999999999703, 1.2689999999999704, 1.2659999999999707, 1.2749999999999697, 1.27299999999997, 1.2739999999999698, 1.27199999999997, 1.27299999999997, 1.2749999999999697, 1.2739999999999698, 1.27299999999997, 1.2739999999999698, 1.2759999999999696, 1.27199999999997, 1.27299999999997, 1.27199999999997, 1.27299999999997, 1.2679999999999705, 1.2619999999999711, 1.2669999999999706, 1.2709999999999702, 1.27299999999997, 1.27299999999997, 1.2699999999999703, 1.27199999999997, 1.2709999999999702, 1.2739999999999698, 1.2709999999999702, 1.2759999999999696, 1.2739999999999698, 1.2679999999999705, 1.27199999999997, 1.27199999999997, 1.2739999999999698, 1.2679999999999705, 1.27299999999997, 1.27299999999997, 1.2689999999999704, 1.2759999999999696, 1.2699999999999703, 1.27199999999997, 1.2739999999999698, 1.27299999999997, 1.2749999999999697, 1.27199999999997, 1.2739999999999698, 1.27199999999997, 1.2749999999999697, 1.263999999999971, 1.2679999999999705, 1.2709999999999702, 1.2689999999999704, 1.2769999999999695, 1.27199999999997, 1.27199999999997, 1.27199999999997, 1.27299999999997, 1.2739999999999698, 1.2689999999999704, 1.2699999999999703, 1.2709999999999702, 1.2709999999999702, 1.2739999999999698, 1.2659999999999707, 1.2749999999999697, 1.2689999999999704, 1.27199999999997, 1.2749999999999697, 1.2779999999999694, 1.2679999999999705, 1.2749999999999697, 1.2749999999999697, 1.2679999999999705, 1.27299999999997, 1.2739999999999698, 1.2759999999999696, 1.2749999999999697, 1.27199999999997, 1.2659999999999707, 1.2759999999999696, 1.2709999999999702, 1.2699999999999703, 1.2699999999999703, 1.27299999999997, 1.27299999999997, 1.2739999999999698, 1.2709999999999702, 1.2709999999999702, 1.2759999999999696, 1.2749999999999697, 1.2739999999999698, 1.2749999999999697, 1.2749999999999697, 1.2759999999999696, 1.27299999999997, 1.2749999999999697, 1.2749999999999697, 1.2749999999999697, 1.2709999999999702, 1.2739999999999698, 1.2709999999999702, 1.27199999999997, 1.2669999999999706, 1.27199999999997, 1.2679999999999705, 1.27299999999997, 1.2739999999999698, 1.2709999999999702, 1.2759999999999696, 1.2659999999999707, 1.2689999999999704, 1.2739999999999698, 1.2689999999999704, 1.2699999999999703, 1.27199999999997, 1.2739999999999698, 1.2739999999999698, 1.2699999999999703, 1.2699999999999703, 1.2759999999999696, 1.27299999999997, 1.2699999999999703, 1.2739999999999698, 1.27199999999997, 1.2679999999999705, 1.2669999999999706, 1.2749999999999697, 1.262999999999971, 1.2739999999999698, 1.27299999999997, 1.2709999999999702, 1.2709999999999702, 1.2709999999999702, 1.2689999999999704, 1.263999999999971, 1.2689999999999704, 1.27299999999997, 1.2749999999999697, 1.2679999999999705, 1.2709999999999702, 1.2749999999999697, 1.2759999999999696, 1.27299999999997, 1.2699999999999703, 1.2689999999999704, 1.2749999999999697, 1.2739999999999698, 1.2699999999999703, 1.2739999999999698, 1.27299999999997, 1.2689999999999704, 1.27199999999997, 1.2709999999999702, 1.2659999999999707, 1.2739999999999698, 1.2709999999999702, 1.2749999999999697, 1.2709999999999702, 1.2759999999999696, 1.2659999999999707, 1.2759999999999696, 1.2709999999999702, 1.2749999999999697, 1.2659999999999707, 1.2709999999999702, 1.2739999999999698, 1.2739999999999698, 1.27299999999997, 1.27199999999997, 1.2709999999999702, 1.2709999999999702, 1.27199999999997, 1.2759999999999696, 1.27299999999997, 1.27299999999997, 1.2709999999999702, 1.27199999999997, 1.2709999999999702, 1.2739999999999698, 1.2709999999999702, 1.2709999999999702, 1.2709999999999702, 1.2649999999999708, 1.262999999999971, 1.2699999999999703, 1.2709999999999702, 1.2649999999999708, 1.27199999999997, 1.27199999999997, 1.2739999999999698, 1.2699999999999703, 1.27299999999997, 1.2739999999999698, 1.2669999999999706, 1.27299999999997, 1.2659999999999707, 1.2739999999999698, 1.27299999999997, 1.27199999999997, 1.2739999999999698, 1.2709999999999702, 1.2709999999999702, 1.2739999999999698, 1.2739999999999698, 1.2709999999999702, 1.2759999999999696, 1.27299999999997, 1.2749999999999697, 1.2749999999999697, 1.2739999999999698, 1.2739999999999698, 1.2709999999999702, 1.263999999999971, 1.2749999999999697, 1.2739999999999698, 1.2709999999999702, 1.2739999999999698, 1.2739999999999698, 1.2749999999999697, 1.2739999999999698, 1.2749999999999697, 1.2739999999999698, 1.27199999999997, 1.27299999999997, 1.2749999999999697, 1.2699999999999703, 1.2709999999999702, 1.2759999999999696, 1.2749999999999697, 1.2699999999999703, 1.2749999999999697, 1.2749999999999697, 1.2669999999999706, 1.27299999999997, 1.2699999999999703, 1.27199999999997, 1.2709999999999702, 1.27199999999997, 1.27299999999997, 1.2709999999999702, 1.2699999999999703, 1.2689999999999704, 1.2669999999999706, 1.2649999999999708, 1.2689999999999704, 1.2659999999999707, 1.2709999999999702, 1.2679999999999705, 1.2749999999999697, 1.2679999999999705, 1.2749999999999697, 1.27299999999997, 1.2709999999999702, 1.2619999999999711, 1.2709999999999702, 1.2699999999999703, 1.2709999999999702, 1.2759999999999696, 1.2739999999999698, 1.2709999999999702, 1.2749999999999697, 1.2739999999999698, 1.27199999999997, 1.2759999999999696, 1.27199999999997, 1.27199999999997, 1.2739999999999698, 1.2739999999999698, 1.2699999999999703, 1.2699999999999703, 1.2709999999999702, 1.2759999999999696, 1.2739999999999698, 1.27199999999997, 1.2689999999999704, 1.27299999999997, 1.2739999999999698, 1.27199999999997, 1.2759999999999696, 1.2759999999999696, 1.27199999999997, 1.2739999999999698, 1.2749999999999697, 1.2739999999999698, 1.2759999999999696, 1.2709999999999702, 1.2669999999999706, 1.2699999999999703, 1.2739999999999698, 1.27299999999997, 1.2749999999999697, 1.2769999999999695, 1.2649999999999708, 1.2709999999999702, 1.2669999999999706, 1.2709999999999702, 1.263999999999971, 1.2669999999999706, 1.2689999999999704, 1.27199999999997, 1.27199999999997, 1.2689999999999704, 1.27299999999997, 1.27199999999997, 1.2749999999999697, 1.27199999999997, 1.2759999999999696, 1.2739999999999698, 1.2739999999999698, 1.27299999999997, 1.2679999999999705, 1.262999999999971, 1.2749999999999697, 1.2699999999999703, 1.2709999999999702, 1.27299999999997, 1.27299999999997, 1.27299999999997, 1.2679999999999705, 1.2709999999999702, 1.27199999999997, 1.2739999999999698, 1.2709999999999702, 1.262999999999971, 1.2689999999999704, 1.2739999999999698, 1.2699999999999703, 1.27199999999997, 1.2709999999999702, 1.27199999999997, 1.27299999999997, 1.27299999999997, 1.2709999999999702, 1.2699999999999703, 1.2759999999999696, 1.27299999999997, 1.2739999999999698, 1.27199999999997, 1.27199999999997, 1.27199999999997, 1.27299999999997, 1.2709999999999702, 1.263999999999971, 1.2709999999999702, 1.2709999999999702, 1.2739999999999698, 1.27299999999997, 1.2749999999999697, 1.2739999999999698, 1.27199999999997, 1.2739999999999698, 1.2689999999999704, 1.27299999999997, 1.2749999999999697, 1.27299999999997, 1.2749999999999697, 1.2749999999999697, 1.2699999999999703, 1.2709999999999702, 1.2679999999999705, 1.27199999999997, 1.2659999999999707, 1.27199999999997, 1.2689999999999704, 1.2749999999999697, 1.2619999999999711, 1.2739999999999698, 1.27199999999997, 1.2649999999999708, 1.2759999999999696, 1.2679999999999705, 1.2709999999999702, 1.2769999999999695, 1.2749999999999697, 1.2689999999999704, 1.2709999999999702, 1.2679999999999705, 1.2739999999999698, 1.2739999999999698, 1.2689999999999704, 1.27299999999997, 1.2689999999999704, 1.27299999999997, 1.2749999999999697, 1.2659999999999707, 1.27299999999997, 1.2689999999999704, 1.2709999999999702, 1.27299999999997, 1.2739999999999698, 1.2739999999999698, 1.2749999999999697, 1.2709999999999702, 1.2669999999999706, 1.2659999999999707, 1.2779999999999694, 1.2709999999999702, 1.27299999999997, 1.27299999999997, 1.2739999999999698, 1.2699999999999703, 1.27299999999997, 1.2759999999999696, 1.27199999999997, 1.2689999999999704, 1.27299999999997, 1.2739999999999698, 1.2709999999999702, 1.2679999999999705, 1.27299999999997, 1.2709999999999702, 1.2649999999999708, 1.2739999999999698, 1.2699999999999703, 1.27299999999997, 1.2659999999999707, 1.2709999999999702, 1.2709999999999702, 1.2699999999999703, 1.27199999999997, 1.2709999999999702, 1.27299999999997, 1.27199999999997, 1.262999999999971, 1.2749999999999697, 1.2759999999999696, 1.2759999999999696, 1.27299999999997, 1.2759999999999696, 1.27199999999997, 1.2699999999999703, 1.2709999999999702, 1.2699999999999703, 1.2749999999999697, 1.27199999999997, 1.2659999999999707, 1.2709999999999702, 1.2709999999999702, 1.263999999999971, 1.2739999999999698, 1.2739999999999698, 1.2749999999999697, 1.27299999999997, 1.2739999999999698, 1.2739999999999698, 1.2709999999999702, 1.2689999999999704, 1.27299999999997, 1.2749999999999697, 1.27299999999997, 1.27199999999997, 1.27199999999997, 1.2749999999999697, 1.2679999999999705, 1.27299999999997, 1.27199999999997, 1.27299999999997, 1.2659999999999707, 1.2739999999999698, 1.2709999999999702, 1.2699999999999703, 1.2739999999999698, 1.27199999999997, 1.2709999999999702, 1.2749999999999697, 1.2679999999999705, 1.27199999999997, 1.2759999999999696, 1.27199999999997, 1.27199999999997, 1.2699999999999703, 1.2749999999999697, 1.2679999999999705, 1.2649999999999708, 1.27199999999997, 1.2699999999999703, 1.27299999999997, 1.27299999999997, 1.2749999999999697, 1.27299999999997, 1.27199999999997, 1.2649999999999708, 1.2709999999999702, 1.2739999999999698, 1.27299999999997, 1.27299999999997, 1.2739999999999698, 1.27299999999997, 1.2679999999999705, 1.27299999999997, 1.2689999999999704, 1.2739999999999698, 1.27199999999997, 1.2749999999999697, 1.2739999999999698, 1.27299999999997, 1.2739999999999698, 1.2689999999999704, 1.2739999999999698, 1.2679999999999705, 1.2739999999999698, 1.2689999999999704, 1.2709999999999702, 1.27199999999997, 1.27299999999997, 1.2739999999999698, 1.2739999999999698, 1.2699999999999703, 1.2669999999999706, 1.27199999999997, 1.2739999999999698, 1.27199999999997, 1.2699999999999703, 1.27299999999997, 1.2699999999999703, 1.27199999999997, 1.2689999999999704, 1.2699999999999703, 1.27199999999997, 1.2649999999999708, 1.27299999999997, 1.2759999999999696, 1.2669999999999706, 1.2699999999999703, 1.27299999999997, 1.27299999999997, 1.2709999999999702, 1.27199999999997, 1.2659999999999707, 1.27199999999997, 1.27299999999997, 1.2709999999999702, 1.2669999999999706, 1.2699999999999703, 1.2749999999999697, 1.27299999999997, 1.27199999999997, 1.2699999999999703, 1.27199999999997, 1.2739999999999698, 1.2749999999999697, 1.27299999999997, 1.27199999999997, 1.2709999999999702, 1.2709999999999702, 1.27199999999997, 1.2699999999999703, 1.2689999999999704, 1.27199999999997, 1.2669999999999706, 1.2749999999999697, 1.27199999999997, 1.2709999999999702, 1.2699999999999703, 1.2739999999999698, 1.2709999999999702, 1.2749999999999697, 1.2689999999999704, 1.2709999999999702, 1.2699999999999703, 1.2709999999999702, 1.27299999999997, 1.2709999999999702, 1.2709999999999702, 1.2739999999999698, 1.27299999999997, 1.2689999999999704, 1.2759999999999696, 1.2709999999999702, 1.262999999999971, 1.2709999999999702, 1.2679999999999705, 1.2739999999999698, 1.2739999999999698, 1.2749999999999697, 1.2739999999999698, 1.2759999999999696, 1.27299999999997, 1.2739999999999698, 1.27199999999997, 1.2689999999999704, 1.27299999999997, 1.2689999999999704, 1.2749999999999697, 1.2709999999999702, 1.2699999999999703, 1.2769999999999695, 1.27199999999997, 1.2669999999999706, 1.27199999999997, 1.2709999999999702, 1.2679999999999705, 1.27199999999997, 1.27199999999997, 1.2699999999999703, 1.2739999999999698, 1.27299999999997, 1.2709999999999702, 1.27199999999997, 1.27299999999997, 1.27199999999997, 1.2689999999999704, 1.2709999999999702, 1.27199999999997, 1.2739999999999698, 1.2739999999999698, 1.27199999999997, 1.2749999999999697, 1.2739999999999698, 1.27299999999997, 1.2749999999999697, 1.2749999999999697, 1.27199999999997, 1.2749999999999697, 1.2659999999999707, 1.2739999999999698, 1.2739999999999698, 1.2739999999999698, 1.2709999999999702, 1.2689999999999704, 1.27299999999997, 1.2739999999999698, 1.2749999999999697, 1.2739999999999698, 1.27199999999997, 1.27199999999997, 1.27299999999997, 1.2749999999999697, 1.27199999999997, 1.2759999999999696, 1.2739999999999698, 1.2699999999999703, 1.2759999999999696, 1.2739999999999698, 1.27299999999997, 1.2709999999999702, 1.2679999999999705, 1.27199999999997, 1.2739999999999698, 1.2679999999999705, 1.2699999999999703, 1.2759999999999696, 1.2739999999999698, 1.27299999999997, 1.2699999999999703, 1.27199999999997, 1.2749999999999697, 1.2739999999999698, 1.2739999999999698, 1.2739999999999698, 1.27199999999997, 1.2739999999999698, 1.2739999999999698, 1.2669999999999706, 1.2709999999999702, 1.2769999999999695, 1.2749999999999697, 1.2749999999999697, 1.2689999999999704, 1.27299999999997, 1.2749999999999697, 1.2749999999999697, 1.2739999999999698, 1.2709999999999702, 1.27299999999997, 1.2679999999999705, 1.2699999999999703, 1.2709999999999702, 1.27199999999997, 1.27299999999997, 1.27299999999997, 1.27199999999997, 1.2689999999999704, 1.2699999999999703, 1.2659999999999707, 1.2709999999999702, 1.2739999999999698, 1.2749999999999697, 1.2659999999999707, 1.2709999999999702, 1.27199999999997, 1.2739999999999698, 1.2669999999999706, 1.27299999999997, 1.2699999999999703, 1.2739999999999698, 1.2709999999999702, 1.2699999999999703, 1.2709999999999702, 1.27199999999997, 1.27299999999997, 1.27299999999997, 1.2679999999999705, 1.2739999999999698, 1.2739999999999698, 1.27199999999997, 1.2749999999999697, 1.2709999999999702, 1.2749999999999697, 1.27199999999997, 1.2739999999999698, 1.2649999999999708, 1.2679999999999705, 1.2739999999999698, 1.27299999999997, 1.2709999999999702, 1.27299999999997, 1.2759999999999696, 1.2749999999999697, 1.27199999999997, 1.2659999999999707, 1.27199999999997, 1.2709999999999702, 1.27299999999997, 1.2749999999999697, 1.2739999999999698, 1.27199999999997, 1.27299999999997, 1.27299999999997, 1.27299999999997, 1.27199999999997, 1.2739999999999698, 1.27299999999997, 1.27199999999997, 1.27199999999997, 1.2739999999999698, 1.2739999999999698, 1.2709999999999702, 1.2699999999999703, 1.2699999999999703, 1.2709999999999702, 1.2709999999999702, 1.262999999999971, 1.2699999999999703, 1.2709999999999702, 1.27299999999997, 1.27199999999997, 1.27199999999997, 1.2709999999999702, 1.27299999999997, 1.2749999999999697, 1.27199999999997, 1.2759999999999696, 1.2679999999999705, 1.2749999999999697, 1.2739999999999698, 1.263999999999971, 1.2739999999999698, 1.2749999999999697, 1.27299999999997, 1.2659999999999707, 1.27199999999997, 1.27299999999997, 1.2749999999999697, 1.2699999999999703, 1.2709999999999702, 1.27199999999997, 1.2709999999999702, 1.2749999999999697, 1.2749999999999697, 1.2669999999999706, 1.27199999999997, 1.2699999999999703, 1.27299999999997, 1.2709999999999702, 1.2779999999999694, 1.2749999999999697, 1.2749999999999697, 1.27299999999997, 1.2749999999999697, 1.2689999999999704, 1.2759999999999696, 1.27199999999997, 1.27199999999997, 1.27199999999997, 1.2699999999999703, 1.262999999999971, 1.27299999999997, 1.2709999999999702, 1.2709999999999702, 1.27299999999997, 1.27299999999997, 1.2739999999999698, 1.2759999999999696, 1.27299999999997, 1.2749999999999697, 1.27199999999997, 1.2749999999999697, 1.2659999999999707, 1.2689999999999704, 1.2699999999999703, 1.2699999999999703, 1.27299999999997, 1.2679999999999705, 1.27199999999997, 1.2749999999999697, 1.2659999999999707, 1.2689999999999704, 1.2619999999999711, 1.2739999999999698, 1.2749999999999697, 1.2749999999999697, 1.2649999999999708, 1.2679999999999705, 1.2739999999999698, 1.27299999999997, 1.2749999999999697, 1.2759999999999696, 1.2709999999999702, 1.2739999999999698, 1.2709999999999702, 1.2739999999999698, 1.2679999999999705, 1.2739999999999698, 1.27299999999997, 1.27299999999997, 1.27199999999997, 1.2699999999999703, 1.2709999999999702, 1.2759999999999696, 1.27199999999997, 1.27199999999997, 1.2699999999999703, 1.2699999999999703, 1.2659999999999707, 1.2739999999999698, 1.2739999999999698, 1.27199999999997, 1.2699999999999703, 1.27199999999997, 1.2669999999999706, 1.2749999999999697, 1.2709999999999702, 1.2689999999999704, 1.2669999999999706, 1.2689999999999704, 1.2699999999999703, 1.2709999999999702, 1.27199999999997, 1.2699999999999703, 1.27199999999997, 1.2679999999999705, 1.2739999999999698, 1.2759999999999696, 1.2649999999999708, 1.2749999999999697, 1.27299999999997, 1.262999999999971, 1.2689999999999704, 1.2709999999999702, 1.2739999999999698, 1.2709999999999702, 1.27299999999997, 1.2669999999999706, 1.2659999999999707, 1.2679999999999705, 1.2709999999999702, 1.2669999999999706, 1.2649999999999708, 1.2659999999999707, 1.27299999999997, 1.263999999999971, 1.2739999999999698, 1.2689999999999704, 1.2689999999999704, 1.2709999999999702, 1.2709999999999702, 1.2739999999999698, 1.27299999999997, 1.2709999999999702, 1.27199999999997, 1.2659999999999707, 1.2739999999999698, 1.27199999999997, 1.27199999999997, 1.2709999999999702, 1.27199999999997, 1.2739999999999698, 1.27199999999997, 1.2759999999999696, 1.27199999999997, 1.2709999999999702, 1.27199999999997, 1.2699999999999703, 1.27199999999997, 1.27299999999997, 1.2739999999999698, 1.2659999999999707, 1.2739999999999698, 1.2749999999999697, 1.2739999999999698, 1.2769999999999695, 1.27199999999997, 1.2709999999999702, 1.2699999999999703, 1.27299999999997, 1.2759999999999696, 1.27199999999997, 1.27299999999997, 1.27299999999997, 1.2739999999999698, 1.2699999999999703, 1.2749999999999697, 1.2739999999999698, 1.2679999999999705, 1.2749999999999697, 1.2749999999999697, 1.2699999999999703, 1.27299999999997, 1.2679999999999705, 1.2689999999999704, 1.27199999999997, 1.2659999999999707, 1.2699999999999703, 1.27199999999997, 1.2749999999999697, 1.2739999999999698, 1.2709999999999702, 1.2709999999999702, 1.2709999999999702, 1.2749999999999697, 1.27199999999997, 1.2709999999999702, 1.2739999999999698, 1.2739999999999698, 1.2679999999999705, 1.27299999999997, 1.2709999999999702, 1.2689999999999704, 1.27299999999997, 1.27299999999997, 1.27299999999997, 1.2739999999999698, 1.2739999999999698, 1.2689999999999704, 1.27199999999997, 1.27199999999997, 1.27199999999997, 1.2659999999999707, 1.263999999999971, 1.2739999999999698, 1.2689999999999704, 1.27299999999997, 1.27299999999997, 1.2739999999999698, 1.2679999999999705, 1.27299999999997, 1.2699999999999703, 1.2679999999999705, 1.2749999999999697, 1.2709999999999702, 1.2699999999999703, 1.27199999999997, 1.27299999999997, 1.2749999999999697, 1.2699999999999703, 1.2739999999999698, 1.2739999999999698, 1.2739999999999698, 1.2709999999999702, 1.27299999999997, 1.27299999999997, 1.2749999999999697, 1.2749999999999697, 1.2739999999999698, 1.2709999999999702, 1.2679999999999705, 1.27199999999997, 1.2699999999999703, 1.262999999999971, 1.2709999999999702, 1.27299999999997, 1.2749999999999697, 1.27299999999997, 1.2739999999999698, 1.2739999999999698, 1.27199999999997, 1.2679999999999705, 1.27199999999997, 1.2679999999999705, 1.2749999999999697, 1.2739999999999698, 1.2709999999999702, 1.2749999999999697, 1.2759999999999696, 1.2709999999999702, 1.27299999999997, 1.2759999999999696, 1.27299999999997, 1.27199999999997, 1.2709999999999702, 1.27199999999997, 1.27199999999997, 1.2679999999999705, 1.2689999999999704, 1.2739999999999698, 1.27299999999997, 1.2679999999999705, 1.2739999999999698, 1.2669999999999706, 1.2709999999999702, 1.2709999999999702, 1.2709999999999702, 1.2659999999999707, 1.2619999999999711, 1.27299999999997, 1.263999999999971, 1.2699999999999703, 1.2709999999999702, 1.2709999999999702, 1.2649999999999708, 1.2749999999999697, 1.2709999999999702, 1.2699999999999703, 1.2669999999999706, 1.2699999999999703, 1.2669999999999706, 1.2669999999999706, 1.2709999999999702, 1.27199999999997, 1.27199999999997, 1.2749999999999697, 1.2689999999999704, 1.27299999999997, 1.27199999999997, 1.2739999999999698, 1.2679999999999705, 1.27199999999997, 1.2709999999999702, 1.27199999999997, 1.2749999999999697, 1.2739999999999698, 1.2749999999999697, 1.2709999999999702, 1.2689999999999704, 1.2749999999999697, 1.2689999999999704, 1.27199999999997, 1.2739999999999698, 1.2699999999999703, 1.2709999999999702, 1.2759999999999696, 1.2689999999999704, 1.2739999999999698, 1.27199999999997, 1.2709999999999702, 1.2739999999999698, 1.27199999999997, 1.263999999999971, 1.2749999999999697, 1.2759999999999696, 1.2739999999999698, 1.263999999999971, 1.2709999999999702, 1.2749999999999697, 1.27299999999997, 1.27199999999997, 1.2739999999999698, 1.2749999999999697, 1.2709999999999702, 1.2739999999999698, 1.27199999999997, 1.2709999999999702, 1.2699999999999703, 1.27299999999997, 1.2749999999999697, 1.2709999999999702, 1.2709999999999702, 1.27199999999997, 1.2709999999999702, 1.2709999999999702, 1.27299999999997, 1.27199999999997, 1.2679999999999705, 1.2739999999999698, 1.2749999999999697, 1.2689999999999704, 1.27199999999997, 1.2699999999999703, 1.2749999999999697, 1.2669999999999706, 1.27199999999997, 1.27199999999997, 1.2739999999999698, 1.27299999999997, 1.2749999999999697, 1.2699999999999703, 1.2749999999999697, 1.2739999999999698, 1.2669999999999706, 1.27199999999997, 1.2739999999999698, 1.2739999999999698, 1.2709999999999702, 1.2679999999999705, 1.2739999999999698, 1.2709999999999702, 1.27299999999997, 1.27299999999997, 1.263999999999971, 1.2669999999999706, 1.2709999999999702, 1.2679999999999705, 1.2679999999999705, 1.2699999999999703, 1.2759999999999696, 1.2759999999999696, 1.2759999999999696, 1.2739999999999698, 1.2739999999999698, 1.2699999999999703, 1.2709999999999702, 1.2709999999999702, 1.2739999999999698, 1.27199999999997, 1.2739999999999698, 1.2739999999999698, 1.2679999999999705, 1.2739999999999698, 1.27299999999997, 1.2739999999999698, 1.2709999999999702, 1.2739999999999698, 1.2699999999999703, 1.2749999999999697, 1.2709999999999702, 1.27299999999997, 1.2669999999999706, 1.2709999999999702, 1.2739999999999698, 1.2709999999999702, 1.27199999999997, 1.2749999999999697, 1.2699999999999703, 1.2709999999999702, 1.2709999999999702, 1.2779999999999694, 1.2709999999999702, 1.27299999999997, 1.27199999999997, 1.27299999999997, 1.2769999999999695, 1.2749999999999697, 1.2689999999999704, 1.2759999999999696, 1.2709999999999702, 1.2739999999999698, 1.27199999999997, 1.2669999999999706, 1.2689999999999704, 1.2669999999999706, 1.2679999999999705, 1.27199999999997, 1.2659999999999707, 1.27199999999997, 1.27199999999997, 1.27299999999997, 1.27199999999997, 1.2739999999999698, 1.2619999999999711, 1.2739999999999698, 1.2689999999999704, 1.2669999999999706, 1.27299999999997, 1.2699999999999703, 1.2659999999999707, 1.2749999999999697, 1.2739999999999698, 1.27299999999997, 1.27199999999997, 1.2739999999999698, 1.2649999999999708, 1.27299999999997, 1.2689999999999704, 1.27199999999997, 1.27299999999997, 1.2699999999999703, 1.2669999999999706, 1.2749999999999697, 1.2739999999999698, 1.2689999999999704, 1.27199999999997, 1.2749999999999697, 1.2769999999999695, 1.2679999999999705, 1.2699999999999703, 1.27299999999997, 1.2669999999999706, 1.2699999999999703, 1.27199999999997, 1.27199999999997, 1.2699999999999703, 1.27199999999997, 1.2739999999999698, 1.27199999999997, 1.2679999999999705, 1.2669999999999706, 1.2669999999999706, 1.27199999999997, 1.2699999999999703, 1.2739999999999698, 1.2709999999999702, 1.2759999999999696, 1.2749999999999697, 1.27299999999997, 1.2699999999999703, 1.2749999999999697, 1.2699999999999703, 1.2659999999999707, 1.27299999999997, 1.2739999999999698, 1.27299999999997, 1.2739999999999698, 1.2699999999999703, 1.2679999999999705, 1.2699999999999703, 1.2709999999999702, 1.27199999999997, 1.2739999999999698, 1.2709999999999702, 1.2759999999999696, 1.2699999999999703, 1.27199999999997, 1.2739999999999698, 1.2689999999999704, 1.2709999999999702, 1.2739999999999698, 1.27299999999997, 1.27199999999997, 1.2699999999999703, 1.27199999999997, 1.2689999999999704, 1.27299999999997, 1.2759999999999696, 1.2659999999999707, 1.2709999999999702, 1.263999999999971, 1.2709999999999702, 1.2749999999999697, 1.2709999999999702, 1.2709999999999702, 1.2749999999999697, 1.27199999999997, 1.27299999999997, 1.2709999999999702, 1.2699999999999703, 1.263999999999971, 1.27199999999997, 1.2709999999999702, 1.2749999999999697, 1.2739999999999698, 1.2759999999999696, 1.2709999999999702, 1.2709999999999702, 1.2739999999999698, 1.2709999999999702, 1.27299999999997, 1.27199999999997, 1.2759999999999696, 1.2759999999999696, 1.2759999999999696, 1.27199999999997, 1.2689999999999704, 1.2669999999999706, 1.2689999999999704, 1.2739999999999698, 1.2669999999999706, 1.2739999999999698, 1.2739999999999698, 1.2749999999999697, 1.2659999999999707, 1.2689999999999704, 1.27299999999997, 1.27199999999997, 1.27199999999997, 1.2739999999999698, 1.27299999999997, 1.27299999999997, 1.2689999999999704, 1.2769999999999695, 1.27199999999997, 1.2769999999999695, 1.27199999999997, 1.2769999999999695, 1.2679999999999705, 1.2709999999999702, 1.27199999999997, 1.2739999999999698, 1.2699999999999703, 1.2739999999999698, 1.2749999999999697, 1.2709999999999702, 1.2769999999999695, 1.2659999999999707, 1.2759999999999696, 1.2709999999999702, 1.2689999999999704, 1.2669999999999706, 1.27199999999997, 1.2739999999999698, 1.2709999999999702, 1.27199999999997, 1.27199999999997, 1.263999999999971, 1.2659999999999707, 1.2739999999999698, 1.27199999999997, 1.27299999999997, 1.2749999999999697, 1.27299999999997, 1.2739999999999698, 1.2679999999999705, 1.27299999999997, 1.27299999999997, 1.27299999999997, 1.27299999999997, 1.2699999999999703, 1.2749999999999697, 1.2709999999999702, 1.2739999999999698, 1.2699999999999703, 1.27299999999997, 1.27299999999997, 1.27199999999997, 1.2759999999999696, 1.2749999999999697, 1.2699999999999703, 1.2679999999999705, 1.27199999999997, 1.2669999999999706, 1.27199999999997, 1.2709999999999702, 1.2669999999999706, 1.2769999999999695, 1.27199999999997, 1.2749999999999697, 1.27299999999997, 1.2709999999999702, 1.2739999999999698, 1.2709999999999702, 1.2739999999999698, 1.2709999999999702, 1.2739999999999698, 1.27299999999997, 1.27199999999997, 1.27199999999997, 1.2749999999999697, 1.2749999999999697, 1.2739999999999698, 1.27199999999997, 1.2739999999999698, 1.27199999999997, 1.27199999999997, 1.27299999999997, 1.27299999999997, 1.263999999999971, 1.2699999999999703, 1.2739999999999698, 1.27199999999997, 1.2709999999999702, 1.2739999999999698, 1.2709999999999702, 1.27199999999997, 1.2679999999999705, 1.2689999999999704, 1.2749999999999697, 1.27299999999997, 1.2659999999999707, 1.27299999999997, 1.2689999999999704, 1.2669999999999706, 1.2709999999999702, 1.2659999999999707, 1.2689999999999704, 1.2739999999999698, 1.2669999999999706, 1.2759999999999696, 1.2699999999999703, 1.27299999999997, 1.27199999999997, 1.2619999999999711, 1.2659999999999707, 1.2649999999999708, 1.2619999999999711, 1.263999999999971, 1.27199999999997, 1.27199999999997, 1.2669999999999706, 1.2699999999999703, 1.2749999999999697, 1.2759999999999696, 1.2749999999999697, 1.27299999999997, 1.2709999999999702, 1.2659999999999707, 1.27199999999997, 1.2709999999999702, 1.2759999999999696, 1.2709999999999702, 1.2709999999999702, 1.2669999999999706, 1.27199999999997, 1.2739999999999698, 1.2739999999999698, 1.2749999999999697, 1.27199999999997, 1.2749999999999697, 1.27199999999997, 1.27199999999997, 1.2759999999999696, 1.2619999999999711, 1.2769999999999695, 1.2689999999999704, 1.263999999999971, 1.2769999999999695, 1.2669999999999706, 1.27199999999997, 1.2709999999999702, 1.2689999999999704, 1.27199999999997, 1.27199999999997, 1.27199999999997, 1.2699999999999703, 1.27299999999997, 1.262999999999971, 1.2699999999999703, 1.27199999999997, 1.2689999999999704, 1.27299999999997, 1.2679999999999705, 1.2659999999999707, 1.27299999999997, 1.2759999999999696, 1.27199999999997, 1.2709999999999702, 1.2739999999999698, 1.2679999999999705, 1.27299999999997, 1.2679999999999705, 1.2739999999999698, 1.2769999999999695, 1.2739999999999698, 1.27299999999997, 1.2669999999999706, 1.27299999999997, 1.2699999999999703, 1.2709999999999702, 1.2659999999999707, 1.2749999999999697, 1.27199999999997, 1.2739999999999698, 1.27199999999997, 1.2709999999999702, 1.2749999999999697, 1.2739999999999698, 1.2679999999999705, 1.2669999999999706, 1.2699999999999703, 1.2709999999999702, 1.2709999999999702, 1.2739999999999698, 1.27199999999997, 1.27299999999997, 1.27299999999997, 1.2749999999999697, 1.2679999999999705, 1.2709999999999702, 1.2769999999999695, 1.2699999999999703, 1.27199999999997, 1.2739999999999698, 1.27199999999997, 1.262999999999971, 1.27199999999997, 1.2709999999999702, 1.27299999999997, 1.27199999999997, 1.27199999999997, 1.2739999999999698, 1.2699999999999703, 1.2649999999999708, 1.27199999999997, 1.2739999999999698, 1.2709999999999702, 1.2739999999999698, 1.2709999999999702, 1.27299999999997, 1.27299999999997, 1.2699999999999703, 1.27299999999997, 1.2669999999999706, 1.27199999999997, 1.2699999999999703, 1.2739999999999698, 1.2749999999999697, 1.2709999999999702, 1.2739999999999698, 1.2749999999999697, 1.2739999999999698, 1.27299999999997, 1.2689999999999704, 1.27299999999997, 1.2679999999999705, 1.2669999999999706, 1.2749999999999697, 1.2709999999999702, 1.2739999999999698, 1.2689999999999704, 1.2749999999999697, 1.2659999999999707, 1.2739999999999698, 1.2739999999999698, 1.2749999999999697, 1.2659999999999707, 1.27299999999997, 1.2689999999999704, 1.27299999999997, 1.2679999999999705, 1.2709999999999702, 1.2709999999999702, 1.2759999999999696, 1.2749999999999697, 1.2749999999999697, 1.2749999999999697, 1.27199999999997, 1.27199999999997, 1.27299999999997, 1.2749999999999697, 1.2709999999999702, 1.27199999999997, 1.27199999999997, 1.2739999999999698, 1.2659999999999707, 1.2749999999999697, 1.27299999999997, 1.27299999999997, 1.2699999999999703, 1.2749999999999697, 1.27199999999997, 1.27299999999997, 1.2739999999999698, 1.2709999999999702, 1.27199999999997, 1.2749999999999697, 1.2679999999999705, 1.2749999999999697, 1.2709999999999702, 1.2699999999999703, 1.2759999999999696, 1.27299999999997, 1.27299999999997, 1.27199999999997, 1.2709999999999702, 1.2749999999999697, 1.27299999999997, 1.27199999999997, 1.2759999999999696, 1.2739999999999698, 1.2659999999999707, 1.2739999999999698, 1.2669999999999706, 1.27199999999997, 1.2769999999999695, 1.27199999999997, 1.27299999999997, 1.2689999999999704, 1.27199999999997, 1.27199999999997, 1.2749999999999697, 1.262999999999971, 1.27199999999997, 1.2659999999999707, 1.2699999999999703, 1.2709999999999702, 1.27199999999997, 1.27199999999997, 1.2739999999999698, 1.2739999999999698, 1.2749999999999697, 1.2749999999999697, 1.2689999999999704, 1.2759999999999696, 1.2739999999999698, 1.27299999999997, 1.2749999999999697, 1.27199999999997, 1.2709999999999702, 1.27199999999997, 1.27299999999997, 1.27299999999997, 1.27199999999997, 1.2739999999999698, 1.2649999999999708, 1.27199999999997, 1.2749999999999697, 1.2749999999999697, 1.27199999999997, 1.2739999999999698, 1.27299999999997, 1.2699999999999703, 1.27299999999997, 1.2739999999999698, 1.2759999999999696, 1.2679999999999705, 1.2709999999999702, 1.27199999999997, 1.2759999999999696, 1.2709999999999702, 1.2759999999999696, 1.2739999999999698, 1.2689999999999704, 1.2749999999999697, 1.27299999999997, 1.2689999999999704, 1.2739999999999698, 1.2709999999999702, 1.27199999999997, 1.2699999999999703, 1.27299999999997, 1.2739999999999698, 1.263999999999971, 1.2739999999999698, 1.2699999999999703, 1.2679999999999705, 1.27299999999997, 1.2709999999999702, 1.2679999999999705, 1.27299999999997, 1.27199999999997, 1.2749999999999697, 1.2739999999999698, 1.27199999999997, 1.2709999999999702, 1.2689999999999704, 1.27199999999997, 1.2709999999999702, 1.2739999999999698, 1.2699999999999703, 1.2739999999999698, 1.27199999999997, 1.2709999999999702, 1.2739999999999698, 1.27199999999997, 1.27199999999997, 1.27299999999997, 1.2749999999999697, 1.2649999999999708, 1.2739999999999698, 1.2699999999999703, 1.2739999999999698, 1.27199999999997, 1.2699999999999703, 1.27299999999997, 1.27199999999997, 1.2749999999999697, 1.27199999999997, 1.27299999999997, 1.2739999999999698, 1.2699999999999703, 1.2699999999999703, 1.2699999999999703, 1.2749999999999697, 1.27199999999997, 1.27299999999997, 1.2689999999999704, 1.2669999999999706, 1.27299999999997, 1.2709999999999702, 1.27199999999997, 1.262999999999971, 1.2739999999999698, 1.27299999999997, 1.2749999999999697, 1.2709999999999702, 1.27299999999997, 1.2659999999999707, 1.2709999999999702, 1.27299999999997, 1.2749999999999697, 1.2689999999999704, 1.2739999999999698, 1.2709999999999702, 1.2679999999999705, 1.27299999999997, 1.2699999999999703, 1.2759999999999696, 1.27299999999997, 1.2739999999999698, 1.2669999999999706, 1.2699999999999703, 1.2749999999999697, 1.27199999999997, 1.2739999999999698, 1.27199999999997, 1.27199999999997, 1.2649999999999708, 1.2709999999999702, 1.27199999999997, 1.27199999999997, 1.2739999999999698, 1.2699999999999703, 1.27199999999997, 1.2749999999999697, 1.2749999999999697, 1.2709999999999702, 1.2739999999999698, 1.27299999999997, 1.27299999999997, 1.2679999999999705, 1.27299999999997, 1.2739999999999698, 1.2699999999999703, 1.2699999999999703, 1.2739999999999698, 1.2679999999999705, 1.2749999999999697, 1.2749999999999697, 1.2739999999999698, 1.2749999999999697, 1.2739999999999698, 1.2759999999999696, 1.2709999999999702, 1.27199999999997, 1.27199999999997, 1.27199999999997, 1.27299999999997, 1.27199999999997, 1.27199999999997, 1.2709999999999702, 1.27199999999997, 1.27299999999997, 1.2679999999999705, 1.2739999999999698, 1.2739999999999698, 1.2709999999999702, 1.2749999999999697, 1.263999999999971, 1.2689999999999704, 1.27299999999997, 1.27199999999997, 1.2749999999999697, 1.2699999999999703, 1.2739999999999698, 1.27299999999997, 1.2739999999999698, 1.2749999999999697, 1.27299999999997, 1.27299999999997, 1.27199999999997, 1.27299999999997, 1.2699999999999703, 1.27299999999997, 1.2749999999999697, 1.2689999999999704, 1.27299999999997, 1.2739999999999698, 1.27299999999997, 1.2709999999999702, 1.27299999999997, 1.27199999999997, 1.27299999999997, 1.27299999999997, 1.27299999999997, 1.27299999999997, 1.2749999999999697, 1.2739999999999698, 1.2669999999999706, 1.27299999999997, 1.2699999999999703, 1.2759999999999696, 1.2709999999999702, 1.2739999999999698, 1.2709999999999702, 1.27299999999997, 1.27299999999997, 1.2659999999999707, 1.262999999999971, 1.2759999999999696, 1.2739999999999698, 1.2709999999999702, 1.27299999999997, 1.27199999999997, 1.2709999999999702, 1.27199999999997, 1.27299999999997, 1.2619999999999711, 1.27299999999997, 1.27199999999997, 1.27199999999997, 1.2689999999999704, 1.2679999999999705, 1.2739999999999698, 1.2749999999999697, 1.2739999999999698, 1.2689999999999704, 1.2679999999999705, 1.2709999999999702, 1.27199999999997, 1.27299999999997, 1.27299999999997, 1.27199999999997, 1.27199999999997, 1.2759999999999696, 1.2699999999999703, 1.27299999999997, 1.2699999999999703, 1.27199999999997, 1.2709999999999702, 1.2699999999999703, 1.2679999999999705, 1.27199999999997, 1.2749999999999697, 1.2669999999999706, 1.2739999999999698, 1.2709999999999702, 1.27199999999997, 1.2759999999999696, 1.2699999999999703, 1.2679999999999705, 1.2709999999999702, 1.2739999999999698, 1.27199999999997, 1.2739999999999698, 1.2709999999999702, 1.262999999999971, 1.27199999999997, 1.2679999999999705, 1.2679999999999705, 1.2759999999999696, 1.27299999999997, 1.2759999999999696, 1.2759999999999696, 1.2739999999999698, 1.2699999999999703, 1.2709999999999702, 1.27299999999997, 1.2709999999999702, 1.2689999999999704, 1.2649999999999708, 1.2699999999999703, 1.2709999999999702, 1.2649999999999708, 1.27199999999997, 1.2679999999999705, 1.2699999999999703, 1.27299999999997, 1.2659999999999707, 1.27299999999997, 1.2679999999999705, 1.2749999999999697, 1.2669999999999706, 1.2709999999999702, 1.2659999999999707, 1.2759999999999696, 1.27199999999997, 1.2739999999999698, 1.2739999999999698, 1.262999999999971, 1.263999999999971, 1.2689999999999704, 1.27199999999997, 1.2739999999999698, 1.2739999999999698, 1.27199999999997, 1.27299999999997, 1.2689999999999704, 1.27199999999997, 1.27299999999997, 1.27199999999997, 1.2739999999999698, 1.2749999999999697, 1.2669999999999706, 1.2759999999999696, 1.2759999999999696, 1.27199999999997, 1.2699999999999703, 1.2739999999999698, 1.2669999999999706, 1.2739999999999698, 1.27299999999997, 1.2689999999999704, 1.27299999999997, 1.2689999999999704, 1.27199999999997, 1.2739999999999698, 1.2739999999999698, 1.2749999999999697, 1.2709999999999702, 1.27199999999997, 1.27299999999997, 1.2679999999999705, 1.2699999999999703, 1.27299999999997, 1.27299999999997, 1.27199999999997, 1.2709999999999702, 1.2749999999999697, 1.2739999999999698, 1.2749999999999697, 1.2739999999999698, 1.2709999999999702, 1.2699999999999703, 1.27299999999997, 1.27299999999997, 1.2739999999999698, 1.27299999999997, 1.2689999999999704, 1.2709999999999702, 1.27299999999997, 1.2749999999999697, 1.2739999999999698, 1.2749999999999697, 1.2679999999999705, 1.2709999999999702, 1.27299999999997, 1.2709999999999702, 1.2749999999999697, 1.27199999999997, 1.27199999999997, 1.2749999999999697, 1.2739999999999698, 1.27199999999997, 1.2669999999999706, 1.2709999999999702, 1.27299999999997, 1.27199999999997, 1.2749999999999697, 1.2749999999999697, 1.2709999999999702, 1.2709999999999702, 1.2699999999999703, 1.27199999999997, 1.2749999999999697, 1.2749999999999697, 1.27299999999997, 1.2699999999999703, 1.2709999999999702, 1.2709999999999702, 1.27199999999997, 1.27299999999997, 1.27199999999997, 1.2739999999999698, 1.2699999999999703, 1.2689999999999704, 1.2709999999999702, 1.2709999999999702, 1.263999999999971, 1.2709999999999702, 1.2759999999999696, 1.2749999999999697, 1.2659999999999707, 1.27299999999997, 1.2739999999999698, 1.2699999999999703, 1.2739999999999698, 1.2739999999999698, 1.2709999999999702, 1.2749999999999697, 1.2709999999999702, 1.27199999999997, 1.2749999999999697, 1.2679999999999705, 1.2709999999999702, 1.2679999999999705, 1.27199999999997, 1.2699999999999703, 1.27299999999997, 1.2689999999999704, 1.2649999999999708, 1.2739999999999698, 1.2769999999999695, 1.27199999999997, 1.2759999999999696, 1.2709999999999702, 1.2749999999999697, 1.2739999999999698, 1.2759999999999696, 1.27299999999997, 1.27299999999997, 1.27199999999997, 1.2749999999999697, 1.2739999999999698, 1.2689999999999704, 1.2699999999999703, 1.27199999999997, 1.27199999999997, 1.27199999999997, 1.27299999999997, 1.2699999999999703, 1.2739999999999698, 1.27299999999997, 1.27299999999997, 1.2739999999999698, 1.2739999999999698, 1.2739999999999698, 1.27199999999997, 1.2769999999999695, 1.2669999999999706, 1.2709999999999702, 1.2699999999999703, 1.2679999999999705, 1.2709999999999702, 1.27299999999997, 1.2679999999999705, 1.2669999999999706, 1.27299999999997, 1.27199999999997, 1.2709999999999702, 1.263999999999971, 1.2739999999999698, 1.27299999999997, 1.2649999999999708, 1.2679999999999705, 1.2739999999999698, 1.27299999999997, 1.27199999999997, 1.2739999999999698, 1.27199999999997, 1.27199999999997, 1.2749999999999697, 1.2709999999999702, 1.27299999999997, 1.2709999999999702, 1.2749999999999697, 1.2709999999999702, 1.2739999999999698, 1.2709999999999702, 1.2669999999999706, 1.27199999999997, 1.2739999999999698, 1.2709999999999702, 1.2739999999999698, 1.27299999999997, 1.2649999999999708, 1.2709999999999702, 1.2699999999999703, 1.2749999999999697, 1.27199999999997, 1.2689999999999704, 1.2739999999999698, 1.2689999999999704, 1.2779999999999694, 1.27299999999997, 1.27199999999997, 1.2709999999999702, 1.2689999999999704, 1.27299999999997, 1.2699999999999703, 1.27199999999997, 1.2759999999999696, 1.2659999999999707, 1.2709999999999702, 1.27299999999997, 1.27199999999997, 1.2699999999999703, 1.27299999999997, 1.2679999999999705, 1.2709999999999702, 1.2749999999999697, 1.2679999999999705, 1.2749999999999697, 1.2709999999999702, 1.27199999999997, 1.2709999999999702, 1.2749999999999697, 1.2749999999999697, 1.27199999999997, 1.2619999999999711, 1.2739999999999698, 1.2669999999999706, 1.2699999999999703, 1.2709999999999702, 1.2749999999999697, 1.27199999999997, 1.2749999999999697, 1.2749999999999697, 1.2669999999999706, 1.27299999999997, 1.27299999999997, 1.2689999999999704, 1.2739999999999698, 1.2679999999999705, 1.2739999999999698, 1.27299999999997, 1.2749999999999697, 1.27199999999997, 1.2709999999999702, 1.2749999999999697, 1.2709999999999702, 1.2699999999999703, 1.2689999999999704, 1.2749999999999697, 1.27299999999997, 1.27299999999997, 1.2749999999999697, 1.27299999999997, 1.2749999999999697, 1.27199999999997, 1.27299999999997, 1.27299999999997, 1.2679999999999705, 1.2699999999999703, 1.2749999999999697, 1.2689999999999704, 1.27199999999997, 1.2689999999999704, 1.2759999999999696, 1.27199999999997, 1.2669999999999706, 1.27299999999997, 1.2739999999999698, 1.2769999999999695, 1.27199999999997, 1.2689999999999704, 1.2709999999999702, 1.2749999999999697, 1.2709999999999702, 1.2659999999999707, 1.2679999999999705, 1.2779999999999694, 1.2659999999999707, 1.2679999999999705, 1.27299999999997, 1.27199999999997, 1.2739999999999698, 1.27299999999997, 1.2699999999999703, 1.2749999999999697, 1.2709999999999702, 1.2679999999999705, 1.2709999999999702, 1.2699999999999703, 1.2699999999999703, 1.2749999999999697, 1.2709999999999702, 1.2749999999999697, 1.2749999999999697, 1.27199999999997, 1.2709999999999702, 1.2709999999999702, 1.2749999999999697, 1.27299999999997, 1.2709999999999702, 1.27199999999997, 1.2749999999999697, 1.2699999999999703, 1.2689999999999704, 1.2649999999999708, 1.27199999999997, 1.2679999999999705, 1.27199999999997, 1.2649999999999708, 1.2669999999999706, 1.2749999999999697, 1.27199999999997, 1.2709999999999702, 1.2709999999999702, 1.27299999999997, 1.27199999999997, 1.2689999999999704, 1.2689999999999704, 1.27299999999997, 1.2739999999999698, 1.27199999999997, 1.27299999999997, 1.27299999999997, 1.2759999999999696, 1.27199999999997, 1.2749999999999697, 1.2749999999999697, 1.27199999999997, 1.2709999999999702, 1.27299999999997, 1.2699999999999703, 1.27199999999997, 1.27199999999997, 1.2739999999999698, 1.27199999999997, 1.27199999999997, 1.2739999999999698, 1.2669999999999706, 1.2699999999999703, 1.2739999999999698, 1.2739999999999698, 1.2659999999999707, 1.27299999999997, 1.2739999999999698, 1.2739999999999698, 1.27199999999997, 1.2669999999999706, 1.2709999999999702, 1.27299999999997, 1.2759999999999696, 1.27299999999997, 1.2709999999999702, 1.27199999999997, 1.27199999999997, 1.2709999999999702, 1.2709999999999702, 1.2709999999999702, 1.2709999999999702, 1.27299999999997, 1.27299999999997, 1.2739999999999698, 1.2739999999999698, 1.2699999999999703, 1.2659999999999707, 1.27199999999997, 1.2739999999999698, 1.2699999999999703, 1.27299999999997, 1.2749999999999697, 1.27299999999997, 1.2739999999999698, 1.2749999999999697, 1.27199999999997, 1.27199999999997, 1.2759999999999696, 1.2769999999999695, 1.27199999999997, 1.27199999999997, 1.27199999999997, 1.2739999999999698, 1.2709999999999702, 1.27199999999997, 1.27199999999997, 1.2769999999999695, 1.2759999999999696, 1.2759999999999696, 1.2699999999999703, 1.2709999999999702, 1.27299999999997, 1.2739999999999698, 1.27299999999997, 1.27199999999997, 1.27199999999997, 1.2759999999999696, 1.2739999999999698, 1.27299999999997, 1.27299999999997, 1.2739999999999698, 1.2739999999999698], [1.280999999999969, 1.281999999999969, 1.2789999999999693, 1.2799999999999692, 1.2779999999999694, 1.2749999999999697, 1.2779999999999694, 1.2759999999999696, 1.2799999999999692, 1.281999999999969, 1.2769999999999695, 1.2779999999999694, 1.2859999999999685, 1.2829999999999688, 1.2779999999999694, 1.2779999999999694, 1.281999999999969, 1.2759999999999696, 1.2789999999999693, 1.2769999999999695, 1.281999999999969, 1.2749999999999697, 1.2789999999999693, 1.2829999999999688, 1.2739999999999698, 1.2769999999999695, 1.2829999999999688, 1.2859999999999685, 1.280999999999969, 1.2779999999999694, 1.2789999999999693, 1.2839999999999687, 1.2789999999999693, 1.2829999999999688, 1.2849999999999686, 1.2739999999999698, 1.280999999999969, 1.281999999999969, 1.2769999999999695, 1.2789999999999693, 1.2859999999999685, 1.2759999999999696, 1.2799999999999692, 1.2759999999999696, 1.2799999999999692, 1.281999999999969, 1.2799999999999692, 1.2779999999999694, 1.2829999999999688, 1.2789999999999693, 1.2789999999999693, 1.280999999999969, 1.281999999999969, 1.2829999999999688, 1.280999999999969, 1.2779999999999694, 1.2789999999999693, 1.2799999999999692, 1.280999999999969, 1.2839999999999687, 1.2769999999999695, 1.2789999999999693, 1.2789999999999693, 1.2759999999999696, 1.2779999999999694, 1.2829999999999688, 1.280999999999969, 1.2779999999999694, 1.2799999999999692, 1.280999999999969, 1.2779999999999694, 1.2789999999999693, 1.2769999999999695, 1.2799999999999692, 1.281999999999969, 1.281999999999969, 1.281999999999969, 1.280999999999969, 1.2789999999999693, 1.281999999999969, 1.2779999999999694, 1.2779999999999694, 1.2739999999999698, 1.280999999999969, 1.280999999999969, 1.280999999999969, 1.2749999999999697, 1.2749999999999697, 1.280999999999969, 1.281999999999969, 1.2779999999999694, 1.2849999999999686, 1.2759999999999696, 1.2749999999999697, 1.2829999999999688, 1.2769999999999695, 1.2779999999999694, 1.281999999999969, 1.2799999999999692, 1.2759999999999696, 1.2769999999999695, 1.2769999999999695, 1.280999999999969, 1.2829999999999688, 1.2789999999999693, 1.2769999999999695, 1.281999999999969, 1.2799999999999692, 1.280999999999969, 1.281999999999969, 1.2789999999999693, 1.2859999999999685, 1.281999999999969, 1.2759999999999696, 1.2799999999999692, 1.2839999999999687, 1.2779999999999694, 1.2749999999999697, 1.2829999999999688, 1.281999999999969, 1.2789999999999693, 1.2759999999999696, 1.281999999999969, 1.280999999999969, 1.2759999999999696, 1.2789999999999693, 1.2739999999999698, 1.2789999999999693, 1.2829999999999688, 1.2759999999999696, 1.2799999999999692, 1.2789999999999693, 1.2769999999999695, 1.281999999999969, 1.2779999999999694, 1.2789999999999693, 1.2789999999999693, 1.2839999999999687, 1.2759999999999696, 1.2799999999999692, 1.2799999999999692, 1.280999999999969, 1.2849999999999686, 1.2779999999999694, 1.280999999999969, 1.2749999999999697, 1.2799999999999692, 1.2789999999999693, 1.281999999999969, 1.2789999999999693, 1.280999999999969, 1.281999999999969, 1.2749999999999697, 1.2799999999999692, 1.2769999999999695, 1.280999999999969, 1.2789999999999693, 1.281999999999969, 1.281999999999969, 1.280999999999969, 1.2839999999999687, 1.2859999999999685, 1.281999999999969, 1.2799999999999692, 1.281999999999969, 1.280999999999969, 1.280999999999969, 1.2799999999999692, 1.2829999999999688, 1.2829999999999688, 1.280999999999969, 1.281999999999969, 1.281999999999969, 1.2759999999999696, 1.281999999999969, 1.2779999999999694, 1.2849999999999686, 1.2789999999999693, 1.2749999999999697, 1.2779999999999694, 1.2829999999999688, 1.2789999999999693, 1.280999999999969, 1.2789999999999693, 1.2789999999999693, 1.2779999999999694, 1.2779999999999694, 1.2829999999999688, 1.2779999999999694, 1.2789999999999693, 1.2769999999999695, 1.280999999999969, 1.2779999999999694, 1.2799999999999692, 1.2789999999999693, 1.2779999999999694, 1.281999999999969, 1.2799999999999692, 1.280999999999969, 1.2739999999999698, 1.2799999999999692, 1.2829999999999688, 1.2789999999999693, 1.2749999999999697, 1.2799999999999692, 1.2789999999999693, 1.2789999999999693, 1.280999999999969, 1.2789999999999693, 1.2749999999999697, 1.2829999999999688, 1.2779999999999694, 1.2799999999999692, 1.2789999999999693, 1.2759999999999696, 1.281999999999969, 1.2769999999999695, 1.2789999999999693, 1.2829999999999688, 1.2769999999999695, 1.2759999999999696, 1.2849999999999686, 1.2849999999999686, 1.2779999999999694, 1.2789999999999693, 1.2769999999999695, 1.2799999999999692, 1.2849999999999686, 1.280999999999969, 1.2799999999999692, 1.281999999999969, 1.2739999999999698, 1.2839999999999687, 1.281999999999969, 1.2779999999999694, 1.2779999999999694, 1.2799999999999692, 1.2779999999999694, 1.2789999999999693, 1.2789999999999693, 1.281999999999969, 1.2779999999999694, 1.280999999999969, 1.2789999999999693, 1.2799999999999692, 1.2829999999999688, 1.2829999999999688, 1.280999999999969, 1.2789999999999693, 1.2739999999999698, 1.2799999999999692, 1.2799999999999692, 1.2829999999999688, 1.2769999999999695, 1.2749999999999697, 1.2769999999999695, 1.2799999999999692, 1.2739999999999698, 1.2789999999999693, 1.2769999999999695, 1.280999999999969, 1.2829999999999688, 1.280999999999969, 1.281999999999969, 1.2789999999999693, 1.2849999999999686, 1.2799999999999692, 1.2789999999999693, 1.2759999999999696, 1.2789999999999693, 1.2839999999999687, 1.2799999999999692, 1.2789999999999693, 1.2769999999999695, 1.2799999999999692, 1.2749999999999697, 1.2739999999999698, 1.2839999999999687, 1.2789999999999693, 1.280999999999969, 1.281999999999969, 1.2769999999999695, 1.2839999999999687, 1.280999999999969, 1.2789999999999693, 1.2749999999999697, 1.2799999999999692, 1.2789999999999693, 1.2849999999999686, 1.2799999999999692, 1.2799999999999692, 1.2799999999999692, 1.2799999999999692, 1.2749999999999697, 1.2769999999999695, 1.280999999999969, 1.2789999999999693, 1.2829999999999688, 1.2799999999999692, 1.2789999999999693, 1.2749999999999697, 1.2749999999999697, 1.281999999999969, 1.280999999999969, 1.2769999999999695, 1.2799999999999692, 1.281999999999969, 1.2759999999999696, 1.2779999999999694, 1.2829999999999688, 1.2769999999999695, 1.280999999999969, 1.2799999999999692, 1.2789999999999693, 1.2829999999999688, 1.281999999999969, 1.281999999999969, 1.2769999999999695, 1.2769999999999695, 1.2829999999999688, 1.280999999999969, 1.2829999999999688, 1.2789999999999693, 1.2799999999999692, 1.280999999999969, 1.2789999999999693, 1.2799999999999692, 1.2799999999999692, 1.280999999999969, 1.2789999999999693, 1.2799999999999692, 1.281999999999969, 1.2769999999999695, 1.2799999999999692, 1.2759999999999696, 1.281999999999969, 1.280999999999969, 1.2779999999999694, 1.2759999999999696, 1.280999999999969, 1.2749999999999697, 1.2749999999999697, 1.2779999999999694, 1.2789999999999693, 1.2759999999999696, 1.2769999999999695, 1.2859999999999685, 1.2849999999999686, 1.2779999999999694, 1.2779999999999694, 1.2829999999999688, 1.2779999999999694, 1.2749999999999697, 1.280999999999969, 1.2759999999999696, 1.2829999999999688, 1.281999999999969, 1.2789999999999693, 1.2749999999999697, 1.2779999999999694, 1.2739999999999698, 1.280999999999969, 1.280999999999969, 1.281999999999969, 1.2779999999999694, 1.2769999999999695, 1.2799999999999692, 1.281999999999969, 1.2759999999999696, 1.2789999999999693, 1.2769999999999695, 1.280999999999969, 1.2789999999999693, 1.280999999999969, 1.2789999999999693, 1.2749999999999697, 1.2789999999999693, 1.2789999999999693, 1.2829999999999688, 1.2799999999999692, 1.2849999999999686, 1.281999999999969, 1.2769999999999695, 1.280999999999969, 1.2749999999999697, 1.2799999999999692, 1.2799999999999692, 1.280999999999969, 1.2749999999999697, 1.2769999999999695, 1.2799999999999692, 1.2829999999999688, 1.280999999999969, 1.2779999999999694, 1.2829999999999688, 1.2789999999999693, 1.2799999999999692, 1.2779999999999694, 1.2799999999999692, 1.2739999999999698, 1.2799999999999692, 1.2789999999999693, 1.2799999999999692, 1.2799999999999692, 1.2769999999999695, 1.281999999999969, 1.2799999999999692, 1.280999999999969, 1.280999999999969, 1.2829999999999688, 1.280999999999969, 1.2789999999999693, 1.2799999999999692, 1.2839999999999687, 1.2789999999999693, 1.281999999999969, 1.2739999999999698, 1.2799999999999692, 1.280999999999969, 1.281999999999969, 1.2839999999999687, 1.2779999999999694, 1.2799999999999692, 1.280999999999969, 1.2779999999999694, 1.280999999999969, 1.280999999999969, 1.2789999999999693, 1.2789999999999693, 1.2849999999999686, 1.2779999999999694, 1.2749999999999697, 1.2769999999999695, 1.2789999999999693, 1.2779999999999694, 1.2779999999999694, 1.2779999999999694, 1.2829999999999688, 1.2789999999999693, 1.2799999999999692, 1.2789999999999693, 1.2789999999999693, 1.2799999999999692, 1.280999999999969, 1.2849999999999686, 1.2779999999999694, 1.281999999999969, 1.2799999999999692, 1.2839999999999687, 1.2749999999999697, 1.280999999999969, 1.2849999999999686, 1.2769999999999695, 1.2799999999999692, 1.2829999999999688, 1.2839999999999687, 1.2829999999999688, 1.2739999999999698, 1.2769999999999695, 1.280999999999969, 1.281999999999969, 1.2739999999999698, 1.2779999999999694, 1.2799999999999692, 1.2779999999999694, 1.280999999999969, 1.2799999999999692, 1.2769999999999695, 1.2799999999999692, 1.281999999999969, 1.2779999999999694, 1.2799999999999692, 1.2799999999999692, 1.2749999999999697, 1.2759999999999696, 1.2779999999999694, 1.27299999999997, 1.2769999999999695, 1.280999999999969, 1.2779999999999694, 1.2779999999999694, 1.280999999999969, 1.2839999999999687, 1.2799999999999692, 1.2799999999999692, 1.2839999999999687, 1.2789999999999693, 1.2829999999999688, 1.2749999999999697, 1.2769999999999695, 1.280999999999969, 1.280999999999969, 1.2769999999999695, 1.2789999999999693, 1.2769999999999695, 1.2799999999999692, 1.2829999999999688, 1.281999999999969, 1.2839999999999687, 1.280999999999969, 1.2779999999999694, 1.2769999999999695, 1.2759999999999696, 1.281999999999969, 1.2769999999999695, 1.281999999999969, 1.2799999999999692, 1.280999999999969, 1.2739999999999698, 1.2759999999999696, 1.2859999999999685, 1.281999999999969, 1.2799999999999692, 1.2789999999999693, 1.2759999999999696, 1.2799999999999692, 1.2789999999999693, 1.2799999999999692, 1.281999999999969, 1.2849999999999686, 1.2789999999999693, 1.2799999999999692, 1.2789999999999693, 1.2799999999999692, 1.2739999999999698, 1.2779999999999694, 1.2799999999999692, 1.280999999999969, 1.2779999999999694, 1.2779999999999694, 1.2779999999999694, 1.2789999999999693, 1.281999999999969, 1.2759999999999696, 1.2779999999999694, 1.2839999999999687, 1.280999999999969, 1.2839999999999687, 1.281999999999969, 1.2799999999999692, 1.2799999999999692, 1.2769999999999695, 1.2829999999999688, 1.2799999999999692, 1.280999999999969, 1.280999999999969, 1.280999999999969, 1.2799999999999692, 1.2839999999999687, 1.2789999999999693, 1.2779999999999694, 1.281999999999969, 1.2789999999999693, 1.2829999999999688, 1.2779999999999694, 1.2789999999999693, 1.2799999999999692, 1.2829999999999688, 1.2789999999999693, 1.2789999999999693, 1.2779999999999694, 1.2769999999999695, 1.2799999999999692, 1.2839999999999687, 1.280999999999969, 1.2829999999999688, 1.2799999999999692, 1.2799999999999692, 1.2789999999999693, 1.2799999999999692, 1.2779999999999694, 1.2789999999999693, 1.2789999999999693, 1.2739999999999698, 1.2799999999999692, 1.2829999999999688, 1.2799999999999692, 1.2759999999999696, 1.2839999999999687, 1.281999999999969, 1.2799999999999692, 1.281999999999969, 1.2829999999999688, 1.2749999999999697, 1.281999999999969, 1.280999999999969, 1.2789999999999693, 1.2769999999999695, 1.280999999999969, 1.2829999999999688, 1.281999999999969, 1.2779999999999694, 1.2799999999999692, 1.2799999999999692, 1.2849999999999686, 1.2769999999999695, 1.281999999999969, 1.2829999999999688, 1.2799999999999692, 1.281999999999969, 1.281999999999969, 1.2779999999999694, 1.2749999999999697, 1.2799999999999692, 1.280999999999969, 1.2799999999999692, 1.2749999999999697, 1.2769999999999695, 1.2829999999999688, 1.2839999999999687, 1.280999999999969, 1.2769999999999695, 1.2789999999999693, 1.280999999999969, 1.2769999999999695, 1.2759999999999696, 1.2769999999999695, 1.2829999999999688, 1.2769999999999695, 1.2769999999999695, 1.281999999999969, 1.2779999999999694, 1.2789999999999693, 1.280999999999969, 1.280999999999969, 1.2789999999999693, 1.2829999999999688, 1.2799999999999692, 1.2769999999999695, 1.2829999999999688, 1.2769999999999695, 1.2839999999999687, 1.2779999999999694, 1.2779999999999694, 1.281999999999969, 1.2789999999999693, 1.2759999999999696, 1.2849999999999686, 1.2799999999999692, 1.2759999999999696, 1.2789999999999693, 1.2769999999999695, 1.2779999999999694, 1.281999999999969, 1.2749999999999697, 1.281999999999969, 1.2749999999999697, 1.2779999999999694, 1.2759999999999696, 1.2759999999999696, 1.2769999999999695, 1.27199999999997, 1.2769999999999695, 1.2829999999999688, 1.280999999999969, 1.2749999999999697, 1.2749999999999697, 1.2759999999999696, 1.281999999999969, 1.2799999999999692, 1.2799999999999692, 1.2779999999999694, 1.2739999999999698, 1.2799999999999692, 1.2799999999999692, 1.2799999999999692, 1.2749999999999697, 1.2779999999999694, 1.2799999999999692, 1.280999999999969, 1.2769999999999695, 1.2779999999999694, 1.2739999999999698, 1.2789999999999693, 1.280999999999969, 1.2799999999999692, 1.281999999999969, 1.2769999999999695, 1.2799999999999692, 1.2829999999999688, 1.2779999999999694, 1.27299999999997, 1.2779999999999694, 1.2859999999999685, 1.2749999999999697, 1.2779999999999694, 1.280999999999969, 1.2749999999999697, 1.2749999999999697, 1.2769999999999695, 1.2849999999999686, 1.280999999999969, 1.2839999999999687, 1.2789999999999693, 1.2789999999999693, 1.281999999999969, 1.2779999999999694, 1.2799999999999692, 1.2839999999999687, 1.2839999999999687, 1.2789999999999693, 1.281999999999969, 1.2839999999999687, 1.2789999999999693, 1.2789999999999693, 1.2769999999999695, 1.2799999999999692, 1.2799999999999692, 1.2839999999999687, 1.2829999999999688, 1.280999999999969, 1.281999999999969, 1.2779999999999694, 1.281999999999969, 1.2829999999999688, 1.2839999999999687, 1.2769999999999695, 1.280999999999969, 1.2749999999999697, 1.2829999999999688, 1.280999999999969, 1.2789999999999693, 1.2799999999999692, 1.2799999999999692, 1.2779999999999694, 1.2799999999999692, 1.2859999999999685, 1.2749999999999697, 1.2859999999999685, 1.2799999999999692, 1.2749999999999697, 1.2769999999999695, 1.2829999999999688, 1.280999999999969, 1.2789999999999693, 1.281999999999969, 1.2799999999999692, 1.2799999999999692, 1.2849999999999686, 1.2789999999999693, 1.2739999999999698, 1.2849999999999686, 1.2789999999999693, 1.2769999999999695, 1.2799999999999692, 1.2789999999999693, 1.2749999999999697, 1.2789999999999693, 1.2789999999999693, 1.2799999999999692, 1.2799999999999692, 1.2769999999999695, 1.2769999999999695, 1.2849999999999686, 1.281999999999969, 1.2789999999999693, 1.2799999999999692, 1.2789999999999693, 1.2789999999999693, 1.2749999999999697, 1.2799999999999692, 1.2779999999999694, 1.2789999999999693, 1.281999999999969, 1.280999999999969, 1.280999999999969, 1.2769999999999695, 1.2789999999999693, 1.2799999999999692, 1.2789999999999693, 1.2789999999999693, 1.2769999999999695, 1.281999999999969, 1.2789999999999693, 1.2829999999999688, 1.2799999999999692, 1.2789999999999693, 1.280999999999969, 1.2789999999999693, 1.2799999999999692, 1.2759999999999696, 1.2769999999999695, 1.2799999999999692, 1.281999999999969, 1.2789999999999693, 1.2799999999999692, 1.2769999999999695, 1.2799999999999692, 1.2759999999999696, 1.2769999999999695, 1.2829999999999688, 1.280999999999969, 1.2799999999999692, 1.2799999999999692, 1.2799999999999692, 1.2849999999999686, 1.281999999999969, 1.2799999999999692, 1.2799999999999692, 1.280999999999969, 1.2799999999999692, 1.2779999999999694, 1.2789999999999693, 1.2799999999999692, 1.2779999999999694, 1.2789999999999693, 1.2779999999999694, 1.2799999999999692, 1.2829999999999688, 1.2769999999999695, 1.280999999999969, 1.2749999999999697, 1.2829999999999688, 1.281999999999969, 1.2789999999999693, 1.2789999999999693, 1.27299999999997, 1.280999999999969, 1.2799999999999692, 1.2839999999999687, 1.2799999999999692, 1.280999999999969, 1.2789999999999693, 1.2759999999999696, 1.2829999999999688, 1.2799999999999692, 1.2769999999999695, 1.2789999999999693, 1.2759999999999696, 1.281999999999969, 1.2789999999999693, 1.2779999999999694, 1.2789999999999693, 1.280999999999969, 1.2789999999999693, 1.281999999999969, 1.280999999999969, 1.2779999999999694, 1.2769999999999695, 1.2769999999999695, 1.2779999999999694, 1.2749999999999697, 1.2779999999999694, 1.280999999999969, 1.2839999999999687, 1.280999999999969, 1.2839999999999687, 1.2799999999999692, 1.2839999999999687, 1.2849999999999686, 1.280999999999969, 1.280999999999969, 1.2799999999999692, 1.2779999999999694, 1.2799999999999692, 1.2759999999999696, 1.2789999999999693, 1.280999999999969, 1.2789999999999693, 1.2829999999999688, 1.281999999999969, 1.280999999999969, 1.2799999999999692, 1.2789999999999693, 1.280999999999969, 1.2739999999999698, 1.281999999999969, 1.2799999999999692, 1.2799999999999692, 1.280999999999969, 1.280999999999969, 1.2759999999999696, 1.2779999999999694, 1.280999999999969, 1.2779999999999694, 1.280999999999969, 1.2779999999999694, 1.281999999999969, 1.280999999999969, 1.2849999999999686, 1.2839999999999687, 1.2789999999999693, 1.280999999999969, 1.280999999999969, 1.2779999999999694, 1.2779999999999694, 1.280999999999969, 1.2749999999999697, 1.2799999999999692, 1.281999999999969, 1.2799999999999692, 1.2789999999999693, 1.2799999999999692, 1.280999999999969, 1.2769999999999695, 1.2769999999999695, 1.2799999999999692, 1.2779999999999694, 1.280999999999969, 1.2799999999999692, 1.281999999999969, 1.280999999999969, 1.280999999999969, 1.2749999999999697, 1.281999999999969, 1.2799999999999692, 1.2759999999999696, 1.2799999999999692, 1.2779999999999694, 1.2779999999999694, 1.2769999999999695, 1.281999999999969, 1.2789999999999693, 1.2799999999999692, 1.2769999999999695, 1.2799999999999692, 1.2789999999999693, 1.280999999999969, 1.2789999999999693, 1.2779999999999694, 1.2839999999999687, 1.2779999999999694, 1.281999999999969, 1.2829999999999688, 1.2789999999999693, 1.2789999999999693, 1.2739999999999698, 1.2769999999999695, 1.281999999999969, 1.2739999999999698, 1.2749999999999697, 1.2779999999999694, 1.2739999999999698, 1.280999999999969, 1.280999999999969, 1.2799999999999692, 1.2839999999999687, 1.2789999999999693, 1.2829999999999688, 1.281999999999969, 1.2849999999999686, 1.2779999999999694, 1.2739999999999698, 1.280999999999969, 1.2799999999999692, 1.2749999999999697, 1.280999999999969, 1.280999999999969, 1.281999999999969, 1.280999999999969, 1.281999999999969, 1.281999999999969, 1.2739999999999698, 1.2789999999999693, 1.2799999999999692, 1.2749999999999697, 1.2759999999999696, 1.27199999999997, 1.2759999999999696, 1.2789999999999693, 1.2749999999999697, 1.281999999999969, 1.2759999999999696, 1.2799999999999692, 1.2829999999999688, 1.2829999999999688, 1.2769999999999695, 1.2829999999999688, 1.2799999999999692, 1.2779999999999694, 1.280999999999969, 1.2799999999999692, 1.2849999999999686, 1.2759999999999696, 1.2769999999999695, 1.2829999999999688, 1.2789999999999693, 1.281999999999969, 1.2799999999999692, 1.281999999999969, 1.280999999999969, 1.2839999999999687, 1.2779999999999694, 1.280999999999969, 1.2779999999999694, 1.2779999999999694, 1.2779999999999694, 1.2779999999999694, 1.2799999999999692, 1.2769999999999695, 1.281999999999969, 1.2779999999999694, 1.2799999999999692, 1.2769999999999695, 1.280999999999969, 1.280999999999969, 1.280999999999969, 1.2789999999999693, 1.2769999999999695, 1.2799999999999692, 1.281999999999969, 1.27199999999997, 1.281999999999969, 1.2739999999999698, 1.2789999999999693, 1.2829999999999688, 1.2799999999999692, 1.2739999999999698, 1.281999999999969, 1.2799999999999692, 1.2829999999999688, 1.2779999999999694, 1.2779999999999694, 1.2769999999999695, 1.2759999999999696, 1.2779999999999694, 1.2829999999999688, 1.281999999999969, 1.27299999999997, 1.2759999999999696, 1.2789999999999693, 1.2799999999999692, 1.2779999999999694, 1.2799999999999692, 1.2849999999999686, 1.2799999999999692, 1.2779999999999694, 1.2799999999999692, 1.2829999999999688, 1.2799999999999692, 1.2799999999999692, 1.2789999999999693, 1.2789999999999693, 1.2789999999999693, 1.2779999999999694, 1.2749999999999697, 1.2839999999999687, 1.2829999999999688, 1.2799999999999692, 1.280999999999969, 1.2849999999999686, 1.2779999999999694, 1.2769999999999695, 1.2829999999999688, 1.2749999999999697, 1.280999999999969, 1.2789999999999693, 1.2799999999999692, 1.2779999999999694, 1.2789999999999693, 1.2789999999999693, 1.2799999999999692, 1.281999999999969, 1.280999999999969, 1.2769999999999695, 1.2759999999999696, 1.2789999999999693, 1.2799999999999692, 1.2799999999999692, 1.281999999999969, 1.2799999999999692, 1.2799999999999692, 1.2829999999999688, 1.2769999999999695, 1.2779999999999694, 1.2769999999999695, 1.2829999999999688, 1.2789999999999693, 1.2789999999999693, 1.2759999999999696, 1.2799999999999692, 1.2829999999999688, 1.281999999999969, 1.2779999999999694, 1.2839999999999687, 1.2779999999999694, 1.280999999999969, 1.2769999999999695, 1.281999999999969, 1.2789999999999693, 1.2749999999999697, 1.2779999999999694, 1.2799999999999692, 1.2849999999999686, 1.2799999999999692, 1.281999999999969, 1.280999999999969, 1.2769999999999695, 1.2739999999999698, 1.2779999999999694, 1.2799999999999692, 1.2789999999999693, 1.2829999999999688, 1.2839999999999687, 1.281999999999969, 1.2779999999999694, 1.2739999999999698, 1.2799999999999692, 1.280999999999969, 1.2759999999999696, 1.2769999999999695, 1.2779999999999694, 1.281999999999969, 1.2789999999999693, 1.2779999999999694, 1.2759999999999696, 1.2839999999999687, 1.2779999999999694, 1.281999999999969, 1.2769999999999695, 1.2849999999999686, 1.2839999999999687, 1.2749999999999697, 1.2749999999999697, 1.2769999999999695, 1.2849999999999686, 1.2759999999999696, 1.280999999999969, 1.280999999999969, 1.2799999999999692, 1.2799999999999692, 1.2769999999999695, 1.2799999999999692, 1.2789999999999693, 1.2739999999999698, 1.2789999999999693, 1.280999999999969, 1.281999999999969, 1.280999999999969, 1.2829999999999688, 1.2839999999999687, 1.2769999999999695, 1.281999999999969, 1.2769999999999695, 1.2779999999999694, 1.2769999999999695, 1.2779999999999694, 1.2739999999999698, 1.2739999999999698, 1.2779999999999694, 1.2789999999999693, 1.2799999999999692, 1.2779999999999694, 1.281999999999969, 1.2789999999999693, 1.2829999999999688, 1.2789999999999693, 1.2799999999999692, 1.280999999999969, 1.2799999999999692, 1.2839999999999687, 1.281999999999969, 1.2759999999999696, 1.2789999999999693, 1.2769999999999695, 1.2849999999999686, 1.281999999999969, 1.2799999999999692, 1.2839999999999687, 1.27299999999997, 1.2779999999999694, 1.2779999999999694, 1.280999999999969, 1.2739999999999698, 1.2779999999999694, 1.2829999999999688, 1.2799999999999692, 1.280999999999969, 1.281999999999969, 1.2749999999999697, 1.2789999999999693, 1.2749999999999697, 1.2799999999999692, 1.280999999999969, 1.2769999999999695, 1.2779999999999694, 1.281999999999969, 1.2799999999999692, 1.281999999999969, 1.2779999999999694, 1.281999999999969, 1.2789999999999693, 1.2779999999999694, 1.2849999999999686, 1.2769999999999695, 1.2789999999999693, 1.2849999999999686, 1.280999999999969, 1.2789999999999693, 1.2779999999999694, 1.280999999999969, 1.2779999999999694, 1.2789999999999693, 1.281999999999969, 1.2779999999999694, 1.2769999999999695, 1.2799999999999692, 1.2799999999999692, 1.2759999999999696, 1.2849999999999686, 1.2779999999999694, 1.280999999999969, 1.2799999999999692, 1.2799999999999692, 1.2739999999999698, 1.2799999999999692, 1.2779999999999694, 1.2789999999999693, 1.2799999999999692, 1.281999999999969, 1.280999999999969, 1.2829999999999688, 1.2799999999999692, 1.2799999999999692, 1.2789999999999693, 1.280999999999969, 1.281999999999969, 1.2779999999999694, 1.2799999999999692, 1.2779999999999694, 1.2859999999999685, 1.2789999999999693, 1.2799999999999692, 1.2779999999999694, 1.281999999999969, 1.2789999999999693, 1.2749999999999697, 1.2829999999999688, 1.2799999999999692, 1.2789999999999693, 1.2749999999999697, 1.2789999999999693, 1.2769999999999695, 1.281999999999969, 1.2749999999999697, 1.2789999999999693, 1.2749999999999697, 1.281999999999969, 1.2829999999999688, 1.2829999999999688, 1.2829999999999688, 1.2789999999999693, 1.2799999999999692, 1.2789999999999693, 1.2749999999999697, 1.2849999999999686, 1.2829999999999688, 1.280999999999969, 1.2799999999999692, 1.2789999999999693, 1.2789999999999693, 1.281999999999969, 1.2769999999999695, 1.2789999999999693, 1.281999999999969, 1.281999999999969, 1.2739999999999698, 1.2739999999999698, 1.2789999999999693, 1.2769999999999695, 1.280999999999969, 1.281999999999969, 1.2779999999999694, 1.2739999999999698, 1.2779999999999694, 1.281999999999969, 1.2789999999999693, 1.281999999999969, 1.280999999999969, 1.2789999999999693, 1.2799999999999692, 1.280999999999969, 1.2789999999999693, 1.2859999999999685, 1.2769999999999695, 1.281999999999969, 1.2799999999999692, 1.281999999999969, 1.2769999999999695, 1.2759999999999696, 1.2779999999999694, 1.2799999999999692, 1.281999999999969, 1.2839999999999687, 1.2749999999999697, 1.2779999999999694, 1.2799999999999692, 1.2789999999999693, 1.2829999999999688, 1.2779999999999694, 1.2799999999999692, 1.2749999999999697, 1.2769999999999695, 1.281999999999969, 1.2829999999999688, 1.2789999999999693, 1.2849999999999686, 1.281999999999969, 1.2829999999999688, 1.2849999999999686, 1.2769999999999695, 1.2799999999999692, 1.2789999999999693, 1.281999999999969, 1.280999999999969, 1.2779999999999694, 1.2829999999999688, 1.280999999999969, 1.2829999999999688, 1.2829999999999688, 1.280999999999969, 1.2789999999999693, 1.2789999999999693, 1.2779999999999694, 1.2779999999999694, 1.2789999999999693, 1.2849999999999686, 1.2789999999999693, 1.2799999999999692, 1.2799999999999692, 1.280999999999969, 1.2759999999999696, 1.281999999999969, 1.2769999999999695, 1.2769999999999695, 1.281999999999969, 1.2759999999999696, 1.280999999999969, 1.2779999999999694, 1.2749999999999697, 1.2789999999999693, 1.2769999999999695, 1.2799999999999692, 1.280999999999969, 1.2829999999999688, 1.2789999999999693, 1.2779999999999694, 1.281999999999969, 1.27299999999997, 1.2769999999999695, 1.2779999999999694, 1.2799999999999692, 1.2799999999999692, 1.2799999999999692, 1.280999999999969, 1.2779999999999694, 1.2789999999999693, 1.280999999999969, 1.2789999999999693, 1.2799999999999692, 1.280999999999969, 1.2829999999999688, 1.2789999999999693, 1.281999999999969, 1.281999999999969, 1.2829999999999688, 1.2779999999999694, 1.2759999999999696, 1.281999999999969, 1.2829999999999688, 1.2839999999999687, 1.2859999999999685, 1.2839999999999687, 1.2769999999999695, 1.2799999999999692, 1.2769999999999695, 1.2749999999999697, 1.280999999999969, 1.280999999999969, 1.280999999999969, 1.2799999999999692, 1.2799999999999692, 1.280999999999969, 1.2789999999999693, 1.2779999999999694, 1.2849999999999686, 1.2849999999999686, 1.2799999999999692, 1.2749999999999697, 1.2799999999999692, 1.2739999999999698, 1.2789999999999693, 1.2799999999999692, 1.2739999999999698, 1.27299999999997, 1.2759999999999696, 1.280999999999969, 1.2759999999999696, 1.2799999999999692, 1.2789999999999693, 1.2759999999999696, 1.2789999999999693, 1.2749999999999697, 1.2859999999999685, 1.2789999999999693, 1.280999999999969, 1.2779999999999694, 1.2829999999999688, 1.281999999999969, 1.2839999999999687, 1.281999999999969, 1.2789999999999693, 1.2839999999999687, 1.2829999999999688, 1.2779999999999694, 1.2829999999999688, 1.2779999999999694, 1.2799999999999692, 1.2779999999999694, 1.281999999999969, 1.2739999999999698, 1.2749999999999697, 1.27299999999997, 1.2789999999999693, 1.2829999999999688, 1.2769999999999695, 1.2759999999999696, 1.2789999999999693, 1.280999999999969, 1.2859999999999685, 1.2789999999999693, 1.2769999999999695, 1.2739999999999698, 1.2799999999999692, 1.280999999999969, 1.2739999999999698, 1.2829999999999688, 1.2779999999999694, 1.280999999999969, 1.2779999999999694, 1.2769999999999695, 1.2739999999999698, 1.2789999999999693, 1.2789999999999693, 1.2789999999999693, 1.2789999999999693, 1.2839999999999687, 1.2769999999999695, 1.280999999999969, 1.2749999999999697, 1.2799999999999692, 1.2839999999999687, 1.2799999999999692, 1.2779999999999694, 1.2749999999999697, 1.2799999999999692, 1.2799999999999692, 1.2799999999999692, 1.2749999999999697, 1.2779999999999694, 1.2749999999999697, 1.2829999999999688, 1.281999999999969, 1.2799999999999692, 1.2789999999999693, 1.2759999999999696, 1.2839999999999687, 1.2759999999999696, 1.280999999999969, 1.2789999999999693, 1.280999999999969, 1.2759999999999696, 1.2789999999999693, 1.2789999999999693, 1.2739999999999698, 1.2849999999999686, 1.2799999999999692, 1.2779999999999694, 1.280999999999969, 1.2789999999999693, 1.281999999999969, 1.2779999999999694, 1.2779999999999694, 1.281999999999969, 1.280999999999969, 1.2779999999999694, 1.280999999999969, 1.2759999999999696, 1.2799999999999692, 1.280999999999969, 1.2789999999999693, 1.2799999999999692, 1.280999999999969, 1.2849999999999686, 1.280999999999969, 1.2829999999999688, 1.2799999999999692, 1.2829999999999688, 1.2799999999999692, 1.2749999999999697, 1.2829999999999688, 1.2749999999999697, 1.2739999999999698, 1.2859999999999685, 1.2799999999999692, 1.2769999999999695, 1.2799999999999692, 1.2789999999999693, 1.2749999999999697, 1.2829999999999688, 1.2799999999999692, 1.280999999999969, 1.2739999999999698, 1.280999999999969, 1.2799999999999692, 1.280999999999969, 1.2789999999999693, 1.280999999999969, 1.2759999999999696, 1.281999999999969, 1.2779999999999694, 1.2799999999999692, 1.2759999999999696, 1.2799999999999692, 1.281999999999969, 1.2789999999999693, 1.281999999999969, 1.2839999999999687, 1.2779999999999694, 1.2739999999999698, 1.280999999999969, 1.2799999999999692, 1.2769999999999695, 1.2789999999999693, 1.2789999999999693, 1.280999999999969, 1.27299999999997, 1.2769999999999695, 1.281999999999969, 1.2799999999999692, 1.2799999999999692, 1.2799999999999692, 1.2749999999999697, 1.2789999999999693, 1.280999999999969, 1.281999999999969, 1.2779999999999694, 1.2849999999999686, 1.2799999999999692, 1.2849999999999686, 1.2779999999999694, 1.280999999999969, 1.280999999999969, 1.2829999999999688, 1.2779999999999694, 1.2769999999999695, 1.280999999999969, 1.2839999999999687, 1.2739999999999698, 1.2839999999999687, 1.2789999999999693, 1.2779999999999694, 1.2829999999999688, 1.2789999999999693, 1.280999999999969, 1.2749999999999697, 1.2789999999999693, 1.2789999999999693, 1.2779999999999694, 1.2789999999999693, 1.2789999999999693, 1.2799999999999692, 1.2789999999999693, 1.2839999999999687, 1.280999999999969, 1.280999999999969, 1.2779999999999694, 1.2769999999999695, 1.2769999999999695, 1.2759999999999696, 1.2829999999999688, 1.2769999999999695, 1.2799999999999692, 1.2779999999999694, 1.280999999999969, 1.2759999999999696, 1.2799999999999692, 1.2779999999999694, 1.2769999999999695, 1.2779999999999694, 1.281999999999969, 1.2779999999999694, 1.2789999999999693, 1.2789999999999693, 1.2789999999999693, 1.280999999999969, 1.2769999999999695, 1.2759999999999696, 1.2769999999999695, 1.2789999999999693, 1.2779999999999694, 1.2789999999999693, 1.27199999999997, 1.2799999999999692, 1.2769999999999695, 1.2759999999999696, 1.2799999999999692, 1.2769999999999695, 1.2799999999999692, 1.2749999999999697, 1.281999999999969, 1.2779999999999694, 1.2769999999999695, 1.2749999999999697, 1.280999999999969, 1.2799999999999692, 1.2829999999999688, 1.2759999999999696, 1.2829999999999688, 1.281999999999969, 1.2759999999999696, 1.281999999999969, 1.2789999999999693, 1.281999999999969, 1.2769999999999695, 1.2789999999999693, 1.2799999999999692, 1.280999999999969, 1.2779999999999694, 1.280999999999969, 1.280999999999969, 1.281999999999969, 1.2839999999999687, 1.2769999999999695, 1.2789999999999693, 1.2829999999999688, 1.2749999999999697, 1.2769999999999695, 1.2799999999999692, 1.280999999999969, 1.2789999999999693, 1.2739999999999698, 1.2799999999999692, 1.2759999999999696, 1.2779999999999694, 1.2759999999999696, 1.2789999999999693, 1.281999999999969, 1.2799999999999692, 1.280999999999969, 1.2829999999999688, 1.2769999999999695, 1.2739999999999698, 1.2839999999999687, 1.2789999999999693, 1.2779999999999694, 1.2829999999999688, 1.2779999999999694, 1.2799999999999692, 1.281999999999969, 1.281999999999969, 1.281999999999969, 1.281999999999969, 1.2829999999999688, 1.280999999999969, 1.2829999999999688, 1.281999999999969, 1.2829999999999688, 1.280999999999969, 1.2759999999999696, 1.2759999999999696, 1.2799999999999692, 1.280999999999969, 1.281999999999969, 1.280999999999969, 1.281999999999969, 1.2829999999999688, 1.2779999999999694, 1.2779999999999694, 1.2799999999999692, 1.2789999999999693, 1.281999999999969, 1.2829999999999688, 1.280999999999969, 1.2829999999999688, 1.2769999999999695, 1.281999999999969, 1.2779999999999694, 1.2799999999999692, 1.280999999999969, 1.280999999999969, 1.2829999999999688, 1.2799999999999692, 1.2769999999999695, 1.2849999999999686, 1.2849999999999686, 1.281999999999969, 1.2839999999999687, 1.2779999999999694, 1.2829999999999688, 1.2779999999999694, 1.2799999999999692, 1.281999999999969, 1.2779999999999694, 1.2799999999999692, 1.2849999999999686, 1.2769999999999695, 1.27299999999997, 1.2799999999999692, 1.2779999999999694, 1.280999999999969, 1.280999999999969, 1.2799999999999692, 1.2779999999999694, 1.2749999999999697, 1.281999999999969, 1.2759999999999696, 1.2789999999999693, 1.280999999999969, 1.2839999999999687, 1.2779999999999694, 1.281999999999969, 1.2789999999999693, 1.2779999999999694, 1.2759999999999696, 1.2779999999999694, 1.2789999999999693, 1.2769999999999695, 1.2799999999999692, 1.2779999999999694, 1.2779999999999694, 1.2829999999999688, 1.280999999999969, 1.2789999999999693, 1.2739999999999698, 1.2779999999999694, 1.2749999999999697, 1.2779999999999694, 1.2769999999999695, 1.2799999999999692, 1.281999999999969, 1.2739999999999698, 1.2789999999999693, 1.2799999999999692, 1.2749999999999697, 1.2769999999999695, 1.281999999999969, 1.2789999999999693, 1.2789999999999693, 1.2769999999999695, 1.2749999999999697, 1.281999999999969, 1.2839999999999687, 1.280999999999969, 1.2769999999999695, 1.2789999999999693, 1.2789999999999693, 1.281999999999969, 1.281999999999969, 1.2829999999999688, 1.281999999999969, 1.2789999999999693, 1.2799999999999692, 1.2829999999999688, 1.280999999999969, 1.2779999999999694, 1.280999999999969, 1.280999999999969, 1.2799999999999692, 1.2779999999999694, 1.2779999999999694, 1.280999999999969, 1.281999999999969, 1.2759999999999696, 1.2829999999999688, 1.2759999999999696, 1.2829999999999688, 1.2759999999999696, 1.280999999999969, 1.2739999999999698, 1.281999999999969, 1.2799999999999692, 1.280999999999969, 1.281999999999969, 1.280999999999969, 1.2789999999999693, 1.2829999999999688, 1.281999999999969, 1.280999999999969, 1.2779999999999694, 1.280999999999969, 1.2799999999999692, 1.2779999999999694, 1.280999999999969, 1.2769999999999695, 1.281999999999969, 1.2789999999999693, 1.2749999999999697, 1.2829999999999688, 1.2759999999999696, 1.2799999999999692, 1.2799999999999692, 1.2789999999999693, 1.281999999999969, 1.2789999999999693, 1.2789999999999693, 1.2799999999999692, 1.2799999999999692, 1.2799999999999692, 1.2779999999999694, 1.2769999999999695, 1.2769999999999695, 1.2769999999999695, 1.2759999999999696, 1.2789999999999693, 1.2799999999999692, 1.2759999999999696, 1.280999999999969, 1.27299999999997, 1.281999999999969, 1.2779999999999694, 1.280999999999969, 1.2749999999999697, 1.2839999999999687, 1.2739999999999698, 1.2749999999999697, 1.2779999999999694, 1.2779999999999694, 1.2789999999999693, 1.2829999999999688, 1.2759999999999696, 1.2779999999999694, 1.2829999999999688, 1.2769999999999695, 1.2769999999999695, 1.2839999999999687, 1.2859999999999685, 1.2749999999999697, 1.2849999999999686, 1.2849999999999686, 1.2829999999999688, 1.281999999999969, 1.2789999999999693, 1.2739999999999698, 1.2799999999999692, 1.2779999999999694, 1.2749999999999697, 1.2789999999999693, 1.2789999999999693, 1.27299999999997, 1.2789999999999693, 1.2839999999999687, 1.2769999999999695, 1.2799999999999692, 1.2829999999999688, 1.2799999999999692, 1.2779999999999694, 1.2799999999999692, 1.2799999999999692, 1.281999999999969, 1.2829999999999688, 1.280999999999969, 1.2789999999999693, 1.2799999999999692, 1.2799999999999692, 1.2769999999999695, 1.2779999999999694, 1.2769999999999695, 1.2799999999999692, 1.280999999999969, 1.281999999999969, 1.2759999999999696, 1.2799999999999692, 1.2789999999999693, 1.2799999999999692, 1.2779999999999694, 1.281999999999969, 1.2779999999999694, 1.2789999999999693, 1.281999999999969, 1.281999999999969, 1.2839999999999687, 1.281999999999969, 1.281999999999969, 1.280999999999969, 1.2779999999999694, 1.2799999999999692, 1.281999999999969, 1.2769999999999695, 1.280999999999969, 1.2829999999999688, 1.2789999999999693, 1.280999999999969, 1.2849999999999686, 1.2829999999999688, 1.2769999999999695, 1.2839999999999687, 1.2789999999999693, 1.280999999999969, 1.280999999999969, 1.281999999999969, 1.2799999999999692, 1.281999999999969, 1.2829999999999688, 1.2799999999999692, 1.2779999999999694, 1.280999999999969, 1.2769999999999695, 1.280999999999969, 1.2789999999999693, 1.281999999999969, 1.2799999999999692, 1.2799999999999692, 1.2789999999999693, 1.2779999999999694, 1.2789999999999693, 1.281999999999969, 1.2829999999999688, 1.2839999999999687, 1.2749999999999697, 1.2829999999999688, 1.281999999999969, 1.281999999999969, 1.2789999999999693, 1.2779999999999694, 1.2799999999999692, 1.2789999999999693, 1.2849999999999686, 1.2829999999999688, 1.2849999999999686, 1.2769999999999695, 1.2799999999999692, 1.2779999999999694, 1.2759999999999696, 1.2799999999999692, 1.281999999999969, 1.2799999999999692, 1.280999999999969, 1.2769999999999695, 1.2779999999999694, 1.2779999999999694, 1.2789999999999693, 1.2799999999999692, 1.27299999999997, 1.2739999999999698, 1.2759999999999696, 1.281999999999969, 1.2769999999999695, 1.2789999999999693, 1.281999999999969, 1.2789999999999693, 1.2829999999999688, 1.280999999999969, 1.2779999999999694, 1.2799999999999692, 1.280999999999969, 1.281999999999969, 1.2769999999999695, 1.2849999999999686, 1.2769999999999695, 1.2759999999999696, 1.280999999999969, 1.280999999999969, 1.2749999999999697, 1.281999999999969, 1.2789999999999693, 1.2799999999999692, 1.2769999999999695, 1.2839999999999687, 1.281999999999969, 1.2779999999999694, 1.2799999999999692, 1.281999999999969, 1.2779999999999694, 1.280999999999969, 1.281999999999969, 1.280999999999969, 1.280999999999969, 1.2779999999999694, 1.280999999999969, 1.2799999999999692, 1.280999999999969, 1.2789999999999693, 1.280999999999969, 1.2829999999999688, 1.281999999999969, 1.2789999999999693, 1.280999999999969, 1.280999999999969, 1.2799999999999692, 1.27299999999997, 1.2779999999999694, 1.2789999999999693, 1.2779999999999694, 1.2759999999999696, 1.2799999999999692, 1.2799999999999692, 1.2829999999999688, 1.2829999999999688, 1.281999999999969, 1.2749999999999697, 1.2749999999999697, 1.280999999999969, 1.2799999999999692, 1.2839999999999687, 1.2769999999999695, 1.2779999999999694, 1.2789999999999693, 1.281999999999969, 1.280999999999969, 1.2799999999999692, 1.2829999999999688, 1.281999999999969, 1.2779999999999694, 1.2829999999999688, 1.2769999999999695, 1.2789999999999693, 1.280999999999969, 1.2769999999999695, 1.2829999999999688, 1.2799999999999692, 1.2799999999999692, 1.2779999999999694, 1.281999999999969, 1.2789999999999693, 1.2849999999999686, 1.2749999999999697, 1.2799999999999692, 1.2789999999999693, 1.2859999999999685, 1.2779999999999694, 1.2799999999999692, 1.2789999999999693, 1.2769999999999695, 1.280999999999969, 1.280999999999969, 1.2769999999999695, 1.281999999999969, 1.281999999999969, 1.2779999999999694, 1.2779999999999694, 1.2779999999999694, 1.2759999999999696, 1.280999999999969, 1.2769999999999695, 1.2859999999999685, 1.281999999999969, 1.2749999999999697, 1.280999999999969, 1.2829999999999688, 1.281999999999969, 1.2799999999999692, 1.2839999999999687, 1.2789999999999693, 1.2789999999999693, 1.280999999999969, 1.2759999999999696, 1.281999999999969, 1.2799999999999692, 1.281999999999969, 1.2779999999999694, 1.280999999999969, 1.280999999999969, 1.2769999999999695, 1.2839999999999687, 1.2829999999999688, 1.281999999999969, 1.2829999999999688, 1.2799999999999692, 1.2789999999999693, 1.280999999999969, 1.280999999999969, 1.2779999999999694, 1.280999999999969, 1.2789999999999693, 1.2779999999999694, 1.281999999999969, 1.2839999999999687, 1.281999999999969, 1.2759999999999696, 1.2829999999999688, 1.2779999999999694, 1.2779999999999694, 1.2799999999999692, 1.2749999999999697, 1.280999999999969, 1.2799999999999692, 1.2789999999999693, 1.2749999999999697, 1.280999999999969, 1.281999999999969, 1.2749999999999697, 1.2799999999999692, 1.2799999999999692, 1.2829999999999688, 1.2749999999999697, 1.281999999999969, 1.2779999999999694, 1.2759999999999696, 1.2839999999999687, 1.27299999999997, 1.2769999999999695, 1.2769999999999695, 1.2749999999999697, 1.2769999999999695, 1.2829999999999688, 1.281999999999969, 1.2799999999999692, 1.2779999999999694, 1.2749999999999697, 1.2789999999999693, 1.2799999999999692, 1.2799999999999692, 1.2789999999999693, 1.2859999999999685, 1.281999999999969, 1.2799999999999692, 1.281999999999969, 1.281999999999969, 1.280999999999969, 1.2799999999999692, 1.2789999999999693, 1.2739999999999698, 1.2759999999999696, 1.2789999999999693, 1.2789999999999693, 1.2829999999999688, 1.2759999999999696, 1.2779999999999694, 1.281999999999969, 1.2849999999999686, 1.281999999999969, 1.2789999999999693, 1.2799999999999692, 1.281999999999969, 1.2799999999999692, 1.281999999999969, 1.2749999999999697, 1.2779999999999694, 1.2779999999999694, 1.2759999999999696, 1.2789999999999693, 1.2789999999999693, 1.2799999999999692, 1.281999999999969, 1.2789999999999693, 1.2829999999999688, 1.2799999999999692, 1.2799999999999692, 1.2739999999999698, 1.2799999999999692, 1.2769999999999695, 1.280999999999969, 1.27299999999997, 1.2839999999999687, 1.2769999999999695, 1.2789999999999693, 1.280999999999969, 1.2799999999999692, 1.2789999999999693, 1.2839999999999687, 1.2739999999999698, 1.280999999999969, 1.2739999999999698, 1.2799999999999692, 1.2779999999999694, 1.280999999999969, 1.280999999999969, 1.2799999999999692, 1.2839999999999687, 1.280999999999969, 1.2839999999999687, 1.2799999999999692, 1.2829999999999688, 1.2829999999999688, 1.2799999999999692, 1.2829999999999688, 1.281999999999969, 1.280999999999969, 1.2779999999999694, 1.2769999999999695, 1.2739999999999698, 1.281999999999969, 1.2739999999999698, 1.280999999999969, 1.280999999999969, 1.2839999999999687, 1.2769999999999695, 1.281999999999969, 1.2759999999999696, 1.2779999999999694, 1.2849999999999686, 1.281999999999969, 1.2839999999999687, 1.2759999999999696, 1.2779999999999694, 1.280999999999969, 1.2789999999999693, 1.2799999999999692, 1.2859999999999685, 1.280999999999969, 1.2829999999999688, 1.2849999999999686, 1.281999999999969, 1.2849999999999686, 1.2829999999999688, 1.2789999999999693, 1.281999999999969, 1.2759999999999696, 1.2799999999999692, 1.281999999999969, 1.280999999999969, 1.2739999999999698, 1.2779999999999694, 1.280999999999969, 1.2739999999999698, 1.2799999999999692, 1.2799999999999692, 1.2839999999999687, 1.2779999999999694, 1.281999999999969, 1.281999999999969, 1.2839999999999687, 1.2779999999999694, 1.2799999999999692, 1.2779999999999694, 1.280999999999969, 1.2799999999999692, 1.2789999999999693, 1.2789999999999693, 1.2799999999999692, 1.2769999999999695, 1.2859999999999685, 1.2769999999999695, 1.2779999999999694, 1.2799999999999692, 1.2799999999999692, 1.2789999999999693, 1.2799999999999692, 1.2789999999999693, 1.2779999999999694, 1.2839999999999687, 1.2749999999999697, 1.2789999999999693, 1.2779999999999694, 1.27299999999997, 1.2829999999999688, 1.2799999999999692, 1.2829999999999688, 1.2829999999999688, 1.2769999999999695, 1.2799999999999692, 1.2789999999999693, 1.2799999999999692, 1.281999999999969, 1.2799999999999692, 1.2779999999999694, 1.2739999999999698, 1.2759999999999696, 1.280999999999969, 1.2789999999999693, 1.280999999999969, 1.2789999999999693, 1.2759999999999696, 1.2789999999999693, 1.2849999999999686, 1.281999999999969, 1.2759999999999696, 1.2859999999999685, 1.2799999999999692, 1.2789999999999693, 1.280999999999969, 1.281999999999969, 1.2769999999999695, 1.2799999999999692, 1.2789999999999693, 1.2769999999999695, 1.2789999999999693, 1.2749999999999697, 1.2789999999999693, 1.2769999999999695, 1.2799999999999692, 1.2799999999999692, 1.281999999999969, 1.2769999999999695, 1.2799999999999692, 1.2769999999999695, 1.2749999999999697, 1.2749999999999697, 1.2799999999999692, 1.2789999999999693, 1.281999999999969, 1.280999999999969, 1.2779999999999694, 1.2829999999999688, 1.2799999999999692, 1.2779999999999694, 1.2789999999999693, 1.2759999999999696, 1.2799999999999692, 1.2759999999999696, 1.2799999999999692, 1.2829999999999688, 1.280999999999969, 1.281999999999969, 1.281999999999969, 1.2799999999999692, 1.2789999999999693, 1.2779999999999694, 1.2789999999999693, 1.2789999999999693, 1.2779999999999694, 1.2789999999999693, 1.280999999999969, 1.2849999999999686, 1.2799999999999692, 1.2789999999999693, 1.2789999999999693, 1.2769999999999695, 1.2779999999999694, 1.2789999999999693, 1.2829999999999688, 1.2789999999999693, 1.281999999999969, 1.2799999999999692, 1.281999999999969, 1.2739999999999698, 1.2779999999999694, 1.2799999999999692, 1.2789999999999693, 1.2749999999999697, 1.2799999999999692, 1.281999999999969, 1.2799999999999692, 1.2779999999999694, 1.2749999999999697, 1.2789999999999693, 1.2789999999999693, 1.2769999999999695, 1.2849999999999686, 1.281999999999969, 1.281999999999969, 1.281999999999969, 1.2749999999999697, 1.2849999999999686, 1.2779999999999694, 1.2829999999999688, 1.2789999999999693, 1.280999999999969, 1.2739999999999698, 1.2779999999999694, 1.2759999999999696, 1.2769999999999695, 1.2779999999999694, 1.2799999999999692, 1.2779999999999694, 1.2829999999999688, 1.281999999999969, 1.2829999999999688, 1.2829999999999688, 1.2779999999999694, 1.27299999999997, 1.2739999999999698, 1.2779999999999694, 1.280999999999969, 1.2789999999999693, 1.2789999999999693, 1.2799999999999692, 1.2739999999999698, 1.2779999999999694, 1.280999999999969, 1.2779999999999694, 1.280999999999969, 1.2829999999999688, 1.280999999999969, 1.2849999999999686, 1.2769999999999695, 1.280999999999969, 1.2749999999999697, 1.2829999999999688, 1.2789999999999693, 1.2749999999999697, 1.281999999999969, 1.280999999999969, 1.2779999999999694, 1.2859999999999685, 1.2799999999999692, 1.2759999999999696, 1.2839999999999687, 1.2829999999999688, 1.2829999999999688, 1.2789999999999693, 1.280999999999969, 1.281999999999969, 1.2779999999999694, 1.2769999999999695, 1.2769999999999695, 1.2739999999999698, 1.2739999999999698, 1.280999999999969, 1.2769999999999695, 1.2849999999999686, 1.2799999999999692, 1.2829999999999688, 1.2749999999999697, 1.281999999999969, 1.2829999999999688, 1.2779999999999694, 1.27299999999997, 1.2769999999999695, 1.2779999999999694, 1.2789999999999693, 1.281999999999969, 1.2739999999999698, 1.2779999999999694, 1.2779999999999694, 1.281999999999969, 1.281999999999969, 1.280999999999969, 1.281999999999969, 1.2789999999999693, 1.2799999999999692, 1.2769999999999695, 1.2789999999999693, 1.2769999999999695, 1.2799999999999692, 1.2769999999999695, 1.2739999999999698, 1.280999999999969, 1.281999999999969, 1.2789999999999693, 1.2739999999999698, 1.280999999999969, 1.280999999999969, 1.2849999999999686, 1.2779999999999694, 1.280999999999969, 1.280999999999969, 1.2799999999999692, 1.280999999999969, 1.2739999999999698, 1.2749999999999697, 1.2759999999999696, 1.2739999999999698, 1.2749999999999697, 1.2789999999999693, 1.2739999999999698, 1.27299999999997, 1.280999999999969, 1.2749999999999697, 1.2789999999999693, 1.2779999999999694, 1.2799999999999692, 1.281999999999969, 1.2789999999999693, 1.2739999999999698, 1.281999999999969, 1.2849999999999686, 1.280999999999969, 1.2789999999999693, 1.2839999999999687, 1.2829999999999688, 1.2739999999999698, 1.2799999999999692, 1.2779999999999694, 1.2769999999999695, 1.2779999999999694, 1.2799999999999692, 1.2849999999999686, 1.2739999999999698, 1.2799999999999692, 1.2829999999999688, 1.2739999999999698, 1.281999999999969, 1.2829999999999688, 1.2799999999999692, 1.2799999999999692, 1.280999999999969, 1.281999999999969, 1.2799999999999692, 1.281999999999969, 1.2769999999999695, 1.281999999999969, 1.2779999999999694, 1.281999999999969, 1.2789999999999693, 1.2799999999999692, 1.2779999999999694, 1.2829999999999688, 1.2779999999999694, 1.2749999999999697, 1.281999999999969, 1.280999999999969, 1.280999999999969, 1.2829999999999688, 1.2749999999999697, 1.2829999999999688, 1.280999999999969, 1.2779999999999694, 1.2779999999999694, 1.2769999999999695, 1.280999999999969, 1.281999999999969, 1.2739999999999698, 1.2769999999999695, 1.2789999999999693, 1.2799999999999692, 1.2829999999999688, 1.2789999999999693, 1.2779999999999694, 1.2789999999999693, 1.2759999999999696, 1.2829999999999688, 1.281999999999969, 1.2789999999999693, 1.2759999999999696, 1.2799999999999692, 1.2769999999999695, 1.2789999999999693, 1.2769999999999695, 1.280999999999969, 1.2839999999999687, 1.2829999999999688, 1.2749999999999697, 1.281999999999969, 1.281999999999969, 1.2799999999999692, 1.2829999999999688, 1.2779999999999694, 1.280999999999969, 1.2839999999999687, 1.280999999999969, 1.2799999999999692, 1.2749999999999697, 1.2789999999999693, 1.2749999999999697, 1.2789999999999693, 1.2769999999999695, 1.2799999999999692, 1.2779999999999694, 1.280999999999969, 1.2789999999999693, 1.2769999999999695, 1.2799999999999692, 1.2779999999999694, 1.2799999999999692, 1.280999999999969, 1.280999999999969, 1.2799999999999692, 1.2799999999999692, 1.2769999999999695, 1.2789999999999693, 1.2789999999999693, 1.2789999999999693, 1.2839999999999687, 1.2779999999999694, 1.280999999999969, 1.2799999999999692, 1.2799999999999692, 1.2799999999999692, 1.2799999999999692, 1.2779999999999694, 1.27199999999997, 1.281999999999969, 1.2769999999999695, 1.2789999999999693, 1.280999999999969, 1.2799999999999692, 1.2739999999999698, 1.2779999999999694, 1.2779999999999694, 1.2839999999999687, 1.280999999999969, 1.281999999999969, 1.280999999999969, 1.2779999999999694, 1.2799999999999692, 1.2789999999999693, 1.2779999999999694, 1.2779999999999694, 1.2779999999999694, 1.2769999999999695, 1.2779999999999694, 1.2839999999999687, 1.281999999999969, 1.280999999999969, 1.2759999999999696, 1.280999999999969, 1.2799999999999692, 1.2829999999999688, 1.2759999999999696, 1.280999999999969, 1.2789999999999693, 1.2799999999999692, 1.2769999999999695, 1.2739999999999698, 1.2759999999999696, 1.280999999999969, 1.27299999999997, 1.2769999999999695, 1.2789999999999693, 1.2769999999999695, 1.2799999999999692, 1.2779999999999694, 1.2839999999999687, 1.2849999999999686, 1.2779999999999694, 1.280999999999969, 1.2839999999999687, 1.2779999999999694, 1.2749999999999697, 1.2779999999999694, 1.2789999999999693, 1.2799999999999692, 1.2839999999999687, 1.2859999999999685, 1.2829999999999688, 1.2799999999999692, 1.2799999999999692, 1.2779999999999694, 1.2749999999999697, 1.2749999999999697, 1.2769999999999695, 1.2839999999999687, 1.280999999999969, 1.2779999999999694, 1.2749999999999697, 1.281999999999969, 1.281999999999969, 1.280999999999969, 1.2849999999999686, 1.2779999999999694, 1.2789999999999693, 1.280999999999969, 1.2799999999999692, 1.2829999999999688, 1.280999999999969, 1.2779999999999694, 1.2829999999999688, 1.2799999999999692, 1.281999999999969, 1.2849999999999686, 1.27299999999997, 1.2799999999999692, 1.2739999999999698, 1.2769999999999695, 1.281999999999969, 1.280999999999969, 1.2799999999999692, 1.2749999999999697, 1.2799999999999692, 1.2789999999999693, 1.2769999999999695, 1.2749999999999697, 1.281999999999969, 1.2789999999999693, 1.2829999999999688, 1.2839999999999687, 1.2829999999999688, 1.2779999999999694, 1.2829999999999688, 1.281999999999969, 1.2769999999999695, 1.281999999999969, 1.280999999999969, 1.2799999999999692, 1.2789999999999693, 1.2749999999999697, 1.280999999999969, 1.2789999999999693, 1.281999999999969, 1.2789999999999693, 1.2769999999999695, 1.2789999999999693, 1.2779999999999694, 1.27299999999997, 1.2769999999999695, 1.27299999999997, 1.280999999999969, 1.280999999999969, 1.2789999999999693, 1.2849999999999686, 1.2829999999999688, 1.280999999999969, 1.2829999999999688, 1.2779999999999694, 1.2789999999999693, 1.2799999999999692, 1.2789999999999693, 1.2799999999999692, 1.2829999999999688, 1.2779999999999694, 1.280999999999969, 1.2799999999999692, 1.2769999999999695, 1.2859999999999685, 1.280999999999969, 1.2789999999999693, 1.280999999999969, 1.2789999999999693, 1.2799999999999692, 1.2749999999999697, 1.280999999999969, 1.280999999999969, 1.2739999999999698, 1.2789999999999693, 1.2829999999999688, 1.2799999999999692, 1.2789999999999693, 1.2829999999999688, 1.2789999999999693, 1.27299999999997, 1.2799999999999692, 1.2829999999999688, 1.2779999999999694, 1.2789999999999693, 1.2779999999999694, 1.2829999999999688, 1.2829999999999688, 1.280999999999969, 1.2799999999999692, 1.281999999999969, 1.280999999999969, 1.2779999999999694, 1.280999999999969, 1.2769999999999695, 1.2759999999999696, 1.2759999999999696, 1.2779999999999694, 1.280999999999969, 1.2799999999999692, 1.2799999999999692, 1.2799999999999692, 1.2759999999999696, 1.2789999999999693, 1.280999999999969, 1.2789999999999693, 1.281999999999969, 1.281999999999969, 1.2829999999999688, 1.2799999999999692, 1.2799999999999692, 1.280999999999969, 1.281999999999969, 1.27199999999997, 1.2769999999999695, 1.2779999999999694, 1.2789999999999693, 1.281999999999969, 1.2789999999999693, 1.2759999999999696, 1.280999999999969, 1.2799999999999692, 1.2799999999999692, 1.2799999999999692, 1.2799999999999692, 1.2799999999999692, 1.2789999999999693, 1.281999999999969, 1.2829999999999688, 1.2789999999999693, 1.2769999999999695, 1.281999999999969, 1.280999999999969, 1.2779999999999694, 1.2829999999999688, 1.280999999999969, 1.2749999999999697, 1.281999999999969, 1.2739999999999698, 1.2839999999999687, 1.281999999999969, 1.2779999999999694, 1.2769999999999695, 1.2849999999999686, 1.2739999999999698, 1.2779999999999694, 1.2789999999999693, 1.2799999999999692, 1.2769999999999695, 1.2789999999999693, 1.2779999999999694, 1.2799999999999692, 1.2799999999999692, 1.2759999999999696, 1.280999999999969, 1.281999999999969, 1.2769999999999695, 1.2779999999999694, 1.2769999999999695, 1.2749999999999697, 1.2829999999999688, 1.2739999999999698, 1.2769999999999695, 1.2779999999999694, 1.2739999999999698, 1.2789999999999693, 1.2829999999999688, 1.2749999999999697, 1.2799999999999692, 1.280999999999969, 1.2799999999999692, 1.280999999999969, 1.2799999999999692, 1.2799999999999692, 1.2789999999999693, 1.281999999999969, 1.281999999999969, 1.2759999999999696, 1.280999999999969, 1.280999999999969, 1.280999999999969, 1.2769999999999695, 1.2799999999999692, 1.2799999999999692, 1.2799999999999692, 1.281999999999969, 1.280999999999969, 1.2799999999999692, 1.2789999999999693, 1.2789999999999693, 1.2779999999999694, 1.2799999999999692, 1.2749999999999697, 1.2789999999999693, 1.2789999999999693, 1.2779999999999694, 1.2759999999999696, 1.2849999999999686, 1.2789999999999693, 1.2799999999999692, 1.281999999999969, 1.2829999999999688, 1.2769999999999695, 1.2799999999999692, 1.2739999999999698, 1.280999999999969, 1.2769999999999695, 1.2759999999999696, 1.281999999999969, 1.280999999999969, 1.2799999999999692, 1.2799999999999692, 1.2799999999999692, 1.2799999999999692, 1.2779999999999694, 1.2779999999999694, 1.2789999999999693, 1.281999999999969, 1.2799999999999692, 1.2799999999999692, 1.2759999999999696, 1.280999999999969, 1.2779999999999694, 1.280999999999969, 1.281999999999969, 1.2799999999999692, 1.281999999999969, 1.2769999999999695, 1.280999999999969, 1.2789999999999693, 1.2749999999999697, 1.2799999999999692, 1.2829999999999688, 1.2779999999999694, 1.2789999999999693, 1.2789999999999693, 1.281999999999969, 1.2829999999999688, 1.281999999999969, 1.2769999999999695, 1.2799999999999692, 1.2789999999999693, 1.2859999999999685, 1.2769999999999695, 1.2779999999999694, 1.2789999999999693, 1.281999999999969, 1.281999999999969, 1.2769999999999695, 1.2759999999999696, 1.280999999999969, 1.2799999999999692, 1.2829999999999688, 1.280999999999969, 1.2799999999999692, 1.2839999999999687, 1.2779999999999694, 1.2789999999999693, 1.2779999999999694, 1.281999999999969, 1.2779999999999694, 1.2789999999999693, 1.2789999999999693, 1.2789999999999693, 1.2769999999999695, 1.2749999999999697, 1.2759999999999696, 1.2859999999999685, 1.2799999999999692, 1.2849999999999686, 1.2779999999999694, 1.2769999999999695, 1.2849999999999686, 1.2799999999999692, 1.2749999999999697, 1.2739999999999698, 1.2799999999999692, 1.2769999999999695, 1.280999999999969, 1.2799999999999692, 1.2769999999999695, 1.2779999999999694, 1.281999999999969, 1.2789999999999693, 1.2739999999999698, 1.2779999999999694, 1.2829999999999688, 1.281999999999969, 1.280999999999969, 1.2779999999999694, 1.2749999999999697, 1.2749999999999697, 1.2749999999999697, 1.280999999999969, 1.2829999999999688, 1.2759999999999696, 1.2779999999999694, 1.280999999999969, 1.281999999999969, 1.2779999999999694, 1.2759999999999696, 1.2829999999999688, 1.2799999999999692, 1.2779999999999694, 1.2789999999999693, 1.281999999999969, 1.281999999999969, 1.281999999999969, 1.2759999999999696, 1.2789999999999693, 1.280999999999969, 1.2769999999999695, 1.2799999999999692, 1.2829999999999688, 1.280999999999969, 1.27299999999997, 1.2839999999999687, 1.2739999999999698, 1.280999999999969, 1.2829999999999688, 1.281999999999969, 1.2779999999999694, 1.2799999999999692, 1.2799999999999692, 1.2749999999999697, 1.2789999999999693, 1.281999999999969, 1.2799999999999692, 1.281999999999969, 1.2779999999999694, 1.2789999999999693, 1.280999999999969, 1.2779999999999694, 1.2749999999999697, 1.2799999999999692, 1.2749999999999697, 1.2789999999999693, 1.280999999999969, 1.280999999999969, 1.280999999999969, 1.2829999999999688, 1.2799999999999692, 1.2799999999999692, 1.2749999999999697, 1.2799999999999692, 1.2769999999999695, 1.280999999999969, 1.280999999999969, 1.2799999999999692, 1.2779999999999694, 1.2779999999999694, 1.2799999999999692, 1.2779999999999694, 1.2749999999999697, 1.2769999999999695, 1.2749999999999697, 1.2769999999999695, 1.2839999999999687, 1.2839999999999687, 1.2779999999999694, 1.2739999999999698, 1.2789999999999693, 1.2789999999999693, 1.2839999999999687, 1.2749999999999697, 1.2839999999999687, 1.2789999999999693, 1.2769999999999695, 1.281999999999969, 1.2839999999999687, 1.2799999999999692, 1.2799999999999692, 1.2799999999999692, 1.281999999999969, 1.2779999999999694, 1.2759999999999696, 1.2829999999999688, 1.2799999999999692, 1.2749999999999697, 1.2739999999999698, 1.2789999999999693, 1.2759999999999696, 1.281999999999969, 1.2799999999999692, 1.2769999999999695, 1.280999999999969, 1.2749999999999697, 1.2839999999999687, 1.2799999999999692, 1.280999999999969, 1.2769999999999695, 1.2739999999999698, 1.2759999999999696, 1.2839999999999687, 1.2769999999999695, 1.281999999999969, 1.2799999999999692, 1.2749999999999697, 1.2849999999999686, 1.2779999999999694, 1.281999999999969, 1.2759999999999696, 1.2829999999999688, 1.2789999999999693, 1.280999999999969, 1.281999999999969, 1.2839999999999687, 1.280999999999969, 1.2789999999999693, 1.2779999999999694, 1.2839999999999687, 1.2769999999999695, 1.2779999999999694, 1.2759999999999696, 1.281999999999969, 1.281999999999969, 1.2759999999999696, 1.2779999999999694, 1.2849999999999686, 1.2779999999999694, 1.2789999999999693, 1.2779999999999694, 1.2799999999999692, 1.2759999999999696, 1.2769999999999695, 1.281999999999969, 1.280999999999969, 1.2829999999999688, 1.280999999999969, 1.2759999999999696, 1.2789999999999693, 1.2799999999999692, 1.2849999999999686, 1.281999999999969, 1.2799999999999692, 1.2759999999999696, 1.2829999999999688, 1.280999999999969, 1.280999999999969, 1.2829999999999688, 1.2779999999999694, 1.2799999999999692, 1.280999999999969, 1.2799999999999692, 1.2799999999999692, 1.2779999999999694, 1.2839999999999687, 1.2829999999999688, 1.2849999999999686, 1.2789999999999693, 1.2839999999999687, 1.2789999999999693, 1.2779999999999694, 1.2849999999999686, 1.280999999999969, 1.2799999999999692, 1.2739999999999698, 1.280999999999969, 1.2799999999999692, 1.2839999999999687, 1.2839999999999687, 1.2829999999999688, 1.2799999999999692, 1.2759999999999696, 1.280999999999969, 1.280999999999969, 1.2759999999999696, 1.2849999999999686, 1.2799999999999692, 1.280999999999969, 1.2789999999999693, 1.2769999999999695, 1.280999999999969, 1.2739999999999698, 1.2799999999999692, 1.281999999999969, 1.280999999999969, 1.2789999999999693, 1.2779999999999694, 1.281999999999969, 1.2789999999999693, 1.2759999999999696, 1.281999999999969, 1.2789999999999693, 1.2769999999999695, 1.281999999999969, 1.2799999999999692, 1.2759999999999696, 1.2849999999999686, 1.2799999999999692, 1.280999999999969, 1.2789999999999693, 1.2829999999999688, 1.2839999999999687, 1.281999999999969, 1.280999999999969, 1.280999999999969, 1.281999999999969, 1.2829999999999688, 1.2799999999999692, 1.2789999999999693, 1.280999999999969, 1.2789999999999693, 1.2799999999999692, 1.2799999999999692, 1.280999999999969, 1.2789999999999693, 1.2759999999999696, 1.2799999999999692, 1.280999999999969, 1.2799999999999692, 1.2779999999999694, 1.2789999999999693, 1.2769999999999695, 1.2799999999999692, 1.281999999999969, 1.2759999999999696, 1.2829999999999688, 1.2789999999999693, 1.2739999999999698, 1.2789999999999693, 1.2749999999999697, 1.2789999999999693, 1.281999999999969, 1.280999999999969, 1.2799999999999692, 1.281999999999969, 1.2769999999999695, 1.280999999999969, 1.2769999999999695, 1.2799999999999692, 1.2799999999999692, 1.280999999999969, 1.2759999999999696, 1.2759999999999696, 1.2779999999999694, 1.281999999999969, 1.2789999999999693, 1.2789999999999693, 1.2769999999999695, 1.280999999999969, 1.2829999999999688, 1.280999999999969, 1.2829999999999688, 1.2839999999999687, 1.2829999999999688, 1.2829999999999688, 1.2799999999999692, 1.281999999999969, 1.2799999999999692, 1.2799999999999692, 1.2769999999999695, 1.2829999999999688, 1.2849999999999686, 1.2759999999999696, 1.2739999999999698, 1.2849999999999686, 1.2779999999999694, 1.2839999999999687, 1.2769999999999695, 1.2769999999999695, 1.2779999999999694, 1.2799999999999692, 1.2799999999999692, 1.2789999999999693, 1.2799999999999692, 1.2839999999999687, 1.281999999999969, 1.280999999999969, 1.2789999999999693, 1.2759999999999696, 1.2779999999999694, 1.2769999999999695, 1.280999999999969, 1.2799999999999692, 1.280999999999969, 1.2739999999999698, 1.281999999999969, 1.2739999999999698, 1.2779999999999694, 1.2799999999999692, 1.2789999999999693, 1.2799999999999692, 1.2769999999999695, 1.2789999999999693, 1.2769999999999695, 1.2769999999999695, 1.2789999999999693, 1.281999999999969, 1.2829999999999688, 1.2799999999999692, 1.2739999999999698, 1.2789999999999693, 1.2759999999999696, 1.2799999999999692, 1.2839999999999687, 1.280999999999969, 1.2779999999999694, 1.2779999999999694, 1.2769999999999695, 1.281999999999969, 1.2799999999999692, 1.2829999999999688, 1.280999999999969, 1.2789999999999693, 1.2769999999999695, 1.2789999999999693, 1.281999999999969, 1.2769999999999695, 1.280999999999969, 1.2749999999999697, 1.2759999999999696, 1.2829999999999688, 1.2839999999999687, 1.2829999999999688, 1.2749999999999697, 1.2799999999999692, 1.2789999999999693, 1.281999999999969, 1.2839999999999687, 1.2829999999999688, 1.27299999999997, 1.2789999999999693, 1.27299999999997, 1.2789999999999693, 1.281999999999969, 1.2799999999999692, 1.2769999999999695, 1.280999999999969, 1.281999999999969, 1.2739999999999698, 1.2779999999999694, 1.2789999999999693, 1.281999999999969, 1.2779999999999694, 1.280999999999969, 1.2759999999999696, 1.281999999999969, 1.280999999999969, 1.2789999999999693, 1.280999999999969, 1.2829999999999688, 1.2779999999999694, 1.2779999999999694, 1.2829999999999688, 1.2769999999999695, 1.2789999999999693, 1.2789999999999693, 1.2789999999999693, 1.2769999999999695, 1.2799999999999692, 1.2849999999999686, 1.2769999999999695, 1.280999999999969, 1.2789999999999693, 1.280999999999969, 1.2789999999999693, 1.2779999999999694, 1.2799999999999692, 1.281999999999969, 1.280999999999969, 1.2749999999999697, 1.2759999999999696, 1.2749999999999697, 1.2799999999999692, 1.280999999999969, 1.2789999999999693, 1.280999999999969, 1.2829999999999688, 1.2839999999999687, 1.2849999999999686, 1.281999999999969, 1.2759999999999696, 1.2749999999999697, 1.2829999999999688, 1.2769999999999695, 1.280999999999969, 1.2779999999999694, 1.2799999999999692, 1.2789999999999693, 1.2799999999999692, 1.2749999999999697, 1.2799999999999692, 1.2799999999999692, 1.2799999999999692, 1.2799999999999692, 1.2779999999999694, 1.2799999999999692, 1.280999999999969, 1.2759999999999696, 1.2799999999999692, 1.2759999999999696, 1.2779999999999694, 1.280999999999969, 1.2779999999999694, 1.2839999999999687, 1.2799999999999692, 1.2769999999999695, 1.2789999999999693, 1.281999999999969, 1.280999999999969, 1.2789999999999693, 1.280999999999969, 1.2799999999999692, 1.2789999999999693, 1.2829999999999688, 1.2789999999999693, 1.2789999999999693, 1.2789999999999693, 1.281999999999969, 1.2759999999999696, 1.2779999999999694, 1.2749999999999697, 1.2799999999999692, 1.2799999999999692, 1.2769999999999695, 1.2829999999999688, 1.281999999999969, 1.27299999999997, 1.2749999999999697, 1.2759999999999696, 1.2779999999999694, 1.2839999999999687, 1.2779999999999694, 1.280999999999969, 1.2769999999999695, 1.281999999999969, 1.281999999999969, 1.2799999999999692, 1.2769999999999695, 1.2779999999999694, 1.2799999999999692, 1.2859999999999685, 1.2789999999999693, 1.2799999999999692, 1.2829999999999688, 1.2759999999999696, 1.2799999999999692, 1.281999999999969, 1.2779999999999694, 1.2799999999999692, 1.2829999999999688, 1.2799999999999692, 1.2789999999999693, 1.2769999999999695, 1.2799999999999692, 1.2789999999999693, 1.2769999999999695, 1.2829999999999688, 1.2799999999999692, 1.2849999999999686, 1.2739999999999698, 1.2769999999999695, 1.2779999999999694, 1.2759999999999696, 1.2799999999999692, 1.2799999999999692, 1.2769999999999695, 1.280999999999969, 1.2829999999999688, 1.2789999999999693, 1.280999999999969, 1.2789999999999693, 1.2839999999999687, 1.2849999999999686, 1.2749999999999697, 1.2779999999999694, 1.2759999999999696, 1.27299999999997, 1.280999999999969, 1.2839999999999687, 1.281999999999969, 1.281999999999969, 1.280999999999969, 1.281999999999969, 1.281999999999969, 1.280999999999969, 1.281999999999969, 1.2779999999999694, 1.2799999999999692, 1.2789999999999693, 1.280999999999969, 1.2769999999999695, 1.2829999999999688, 1.280999999999969, 1.2829999999999688, 1.280999999999969, 1.2789999999999693, 1.2799999999999692, 1.2789999999999693, 1.2739999999999698, 1.2799999999999692, 1.2739999999999698, 1.2789999999999693, 1.2839999999999687, 1.281999999999969, 1.2829999999999688, 1.280999999999969, 1.2799999999999692, 1.2799999999999692, 1.280999999999969, 1.2799999999999692, 1.2779999999999694, 1.281999999999969, 1.2799999999999692, 1.280999999999969, 1.2769999999999695, 1.2789999999999693, 1.2739999999999698, 1.2759999999999696, 1.2829999999999688, 1.280999999999969, 1.2799999999999692, 1.2779999999999694, 1.2799999999999692, 1.2799999999999692, 1.2799999999999692, 1.2749999999999697, 1.2759999999999696, 1.2829999999999688, 1.27299999999997, 1.281999999999969, 1.2799999999999692, 1.281999999999969, 1.2799999999999692, 1.2799999999999692, 1.2789999999999693, 1.2799999999999692, 1.2759999999999696, 1.2779999999999694, 1.280999999999969, 1.280999999999969, 1.2749999999999697, 1.2739999999999698, 1.2749999999999697, 1.2799999999999692, 1.280999999999969, 1.2829999999999688, 1.2829999999999688, 1.2769999999999695, 1.280999999999969, 1.2779999999999694, 1.2839999999999687, 1.280999999999969, 1.280999999999969, 1.2799999999999692, 1.2799999999999692, 1.2799999999999692, 1.281999999999969, 1.2799999999999692, 1.2789999999999693, 1.280999999999969, 1.2739999999999698, 1.2739999999999698, 1.2759999999999696, 1.2779999999999694, 1.2789999999999693, 1.2799999999999692, 1.281999999999969, 1.2829999999999688, 1.2849999999999686, 1.280999999999969, 1.280999999999969, 1.2839999999999687, 1.2789999999999693, 1.2789999999999693, 1.2829999999999688, 1.280999999999969, 1.2779999999999694, 1.2789999999999693, 1.2779999999999694, 1.2759999999999696, 1.281999999999969, 1.2839999999999687, 1.2759999999999696, 1.2739999999999698, 1.2829999999999688, 1.2859999999999685, 1.2769999999999695, 1.281999999999969, 1.2759999999999696, 1.2779999999999694, 1.2829999999999688, 1.280999999999969, 1.2769999999999695, 1.2769999999999695, 1.2739999999999698, 1.280999999999969, 1.280999999999969, 1.281999999999969, 1.2779999999999694, 1.280999999999969, 1.280999999999969, 1.280999999999969, 1.280999999999969, 1.2839999999999687, 1.2859999999999685, 1.281999999999969, 1.2799999999999692, 1.2759999999999696, 1.2789999999999693, 1.2799999999999692, 1.2799999999999692, 1.2799999999999692, 1.2799999999999692, 1.281999999999969, 1.2789999999999693, 1.2759999999999696, 1.280999999999969, 1.2789999999999693, 1.2839999999999687, 1.2829999999999688, 1.281999999999969, 1.2769999999999695, 1.281999999999969, 1.2789999999999693, 1.2799999999999692, 1.2839999999999687, 1.280999999999969, 1.2799999999999692, 1.2839999999999687, 1.2779999999999694, 1.2779999999999694, 1.2749999999999697, 1.2799999999999692, 1.2799999999999692, 1.2749999999999697, 1.2839999999999687, 1.2799999999999692, 1.2769999999999695, 1.2799999999999692, 1.2779999999999694, 1.2739999999999698, 1.280999999999969, 1.281999999999969, 1.2839999999999687, 1.281999999999969, 1.2839999999999687, 1.2769999999999695, 1.2799999999999692, 1.2739999999999698, 1.2829999999999688, 1.280999999999969, 1.281999999999969, 1.2749999999999697, 1.2779999999999694, 1.280999999999969, 1.281999999999969, 1.2779999999999694, 1.280999999999969, 1.280999999999969, 1.2839999999999687, 1.2769999999999695, 1.2739999999999698, 1.281999999999969, 1.2769999999999695, 1.2849999999999686, 1.280999999999969, 1.27299999999997, 1.2769999999999695, 1.2839999999999687, 1.280999999999969, 1.2769999999999695, 1.2789999999999693, 1.2749999999999697, 1.2789999999999693, 1.2799999999999692, 1.2839999999999687, 1.2789999999999693, 1.2799999999999692, 1.2829999999999688, 1.280999999999969, 1.2799999999999692, 1.2799999999999692, 1.2749999999999697, 1.2789999999999693, 1.280999999999969, 1.2849999999999686, 1.2769999999999695, 1.2799999999999692, 1.2799999999999692, 1.2799999999999692, 1.2789999999999693, 1.2829999999999688, 1.280999999999969, 1.2779999999999694, 1.2799999999999692, 1.2779999999999694, 1.2849999999999686, 1.2759999999999696, 1.2749999999999697, 1.2789999999999693, 1.2789999999999693, 1.2799999999999692, 1.2839999999999687, 1.281999999999969, 1.2829999999999688, 1.2799999999999692, 1.280999999999969, 1.280999999999969, 1.2789999999999693, 1.280999999999969, 1.2799999999999692, 1.2799999999999692, 1.2769999999999695, 1.2789999999999693, 1.281999999999969, 1.2789999999999693, 1.2769999999999695, 1.2839999999999687, 1.2709999999999702, 1.2779999999999694, 1.2769999999999695, 1.2759999999999696, 1.2799999999999692, 1.281999999999969, 1.280999999999969, 1.281999999999969, 1.2799999999999692, 1.2789999999999693, 1.280999999999969, 1.280999999999969, 1.281999999999969, 1.281999999999969, 1.280999999999969, 1.2779999999999694, 1.2779999999999694, 1.281999999999969, 1.2769999999999695, 1.2799999999999692, 1.27299999999997, 1.2849999999999686, 1.280999999999969, 1.2779999999999694, 1.2789999999999693, 1.2849999999999686, 1.2789999999999693, 1.2769999999999695, 1.280999999999969, 1.2829999999999688, 1.2799999999999692, 1.2789999999999693, 1.281999999999969, 1.2779999999999694, 1.2839999999999687, 1.281999999999969, 1.2859999999999685, 1.2789999999999693, 1.2789999999999693, 1.2769999999999695, 1.2799999999999692, 1.2749999999999697, 1.2739999999999698, 1.281999999999969, 1.2789999999999693, 1.2799999999999692, 1.2799999999999692, 1.2839999999999687, 1.2779999999999694, 1.2799999999999692, 1.280999999999969, 1.2799999999999692, 1.2789999999999693, 1.2749999999999697, 1.280999999999969, 1.2799999999999692, 1.2849999999999686, 1.2849999999999686, 1.2789999999999693, 1.2789999999999693, 1.2789999999999693, 1.2749999999999697, 1.2769999999999695, 1.2799999999999692, 1.280999999999969, 1.2859999999999685, 1.2789999999999693, 1.2779999999999694, 1.2749999999999697, 1.281999999999969, 1.2789999999999693, 1.2789999999999693, 1.2789999999999693, 1.280999999999969, 1.2759999999999696, 1.2829999999999688, 1.2799999999999692, 1.2859999999999685, 1.2759999999999696, 1.280999999999969, 1.2779999999999694, 1.281999999999969, 1.2779999999999694, 1.2799999999999692, 1.2769999999999695, 1.2829999999999688, 1.2779999999999694, 1.2789999999999693, 1.2779999999999694, 1.2769999999999695, 1.2789999999999693, 1.2779999999999694, 1.2789999999999693, 1.2799999999999692, 1.2789999999999693, 1.281999999999969, 1.2849999999999686, 1.2799999999999692, 1.280999999999969, 1.2749999999999697, 1.2759999999999696, 1.2849999999999686, 1.281999999999969, 1.281999999999969, 1.2789999999999693, 1.2779999999999694, 1.2799999999999692, 1.2759999999999696, 1.2829999999999688, 1.2799999999999692, 1.2849999999999686, 1.2789999999999693, 1.281999999999969, 1.281999999999969, 1.2779999999999694, 1.2749999999999697, 1.2779999999999694, 1.280999999999969, 1.280999999999969, 1.2789999999999693, 1.2739999999999698, 1.2769999999999695, 1.2749999999999697, 1.2779999999999694, 1.2839999999999687, 1.2799999999999692, 1.280999999999969, 1.280999999999969, 1.280999999999969, 1.2789999999999693, 1.2779999999999694, 1.281999999999969, 1.2789999999999693, 1.2789999999999693, 1.27199999999997, 1.2739999999999698, 1.2779999999999694, 1.2829999999999688, 1.2839999999999687, 1.2769999999999695, 1.2759999999999696, 1.2769999999999695, 1.2789999999999693, 1.281999999999969, 1.2779999999999694, 1.2799999999999692, 1.2849999999999686, 1.280999999999969, 1.2829999999999688, 1.281999999999969, 1.27299999999997, 1.2789999999999693, 1.2799999999999692, 1.280999999999969, 1.2799999999999692, 1.2769999999999695, 1.2799999999999692, 1.281999999999969, 1.2789999999999693, 1.280999999999969, 1.281999999999969, 1.2789999999999693, 1.2839999999999687, 1.2789999999999693, 1.2769999999999695, 1.2749999999999697, 1.2829999999999688, 1.2779999999999694, 1.280999999999969, 1.2799999999999692, 1.280999999999969, 1.2769999999999695, 1.27299999999997, 1.27299999999997, 1.2859999999999685, 1.281999999999969, 1.2829999999999688, 1.2749999999999697, 1.280999999999969, 1.2849999999999686, 1.2829999999999688, 1.2829999999999688, 1.2779999999999694, 1.2829999999999688, 1.280999999999969, 1.2799999999999692, 1.281999999999969, 1.2789999999999693, 1.280999999999969, 1.281999999999969, 1.2779999999999694, 1.2769999999999695, 1.2799999999999692, 1.2799999999999692, 1.2769999999999695, 1.281999999999969, 1.2789999999999693, 1.2749999999999697, 1.2739999999999698, 1.2749999999999697, 1.2839999999999687, 1.2779999999999694, 1.2839999999999687, 1.280999999999969, 1.2749999999999697, 1.2829999999999688, 1.2789999999999693, 1.2799999999999692, 1.2789999999999693, 1.2779999999999694, 1.2789999999999693, 1.2739999999999698, 1.2799999999999692, 1.280999999999969, 1.2829999999999688, 1.2849999999999686, 1.2779999999999694, 1.280999999999969, 1.281999999999969, 1.2759999999999696, 1.280999999999969, 1.2749999999999697, 1.2789999999999693, 1.2779999999999694, 1.281999999999969, 1.281999999999969, 1.2789999999999693, 1.2779999999999694, 1.2799999999999692, 1.2799999999999692, 1.2779999999999694, 1.280999999999969, 1.2799999999999692, 1.2799999999999692, 1.2799999999999692, 1.2769999999999695, 1.2749999999999697, 1.280999999999969, 1.280999999999969, 1.2739999999999698, 1.2799999999999692, 1.2759999999999696, 1.281999999999969, 1.280999999999969, 1.2769999999999695, 1.2799999999999692, 1.2849999999999686, 1.280999999999969, 1.2769999999999695, 1.280999999999969, 1.2779999999999694, 1.2779999999999694, 1.2799999999999692, 1.2759999999999696, 1.2799999999999692, 1.2759999999999696, 1.2769999999999695, 1.2739999999999698, 1.2799999999999692, 1.2799999999999692, 1.2839999999999687, 1.281999999999969, 1.2779999999999694, 1.2749999999999697, 1.2799999999999692, 1.280999999999969, 1.280999999999969, 1.281999999999969, 1.2789999999999693, 1.2779999999999694, 1.281999999999969, 1.2799999999999692, 1.2759999999999696, 1.281999999999969, 1.2799999999999692, 1.280999999999969, 1.2799999999999692, 1.2799999999999692, 1.2789999999999693, 1.2749999999999697, 1.2779999999999694, 1.2779999999999694, 1.281999999999969, 1.281999999999969, 1.280999999999969, 1.2799999999999692, 1.2779999999999694, 1.2789999999999693, 1.2839999999999687, 1.281999999999969, 1.280999999999969, 1.280999999999969, 1.2789999999999693, 1.2759999999999696, 1.281999999999969, 1.2799999999999692, 1.2769999999999695, 1.2829999999999688, 1.2769999999999695, 1.2739999999999698, 1.280999999999969, 1.281999999999969, 1.2779999999999694, 1.2749999999999697, 1.2859999999999685, 1.2779999999999694, 1.280999999999969, 1.2849999999999686, 1.2799999999999692, 1.2849999999999686, 1.281999999999969, 1.2779999999999694, 1.280999999999969, 1.2799999999999692, 1.281999999999969, 1.2759999999999696, 1.2769999999999695, 1.2849999999999686, 1.2789999999999693, 1.2799999999999692, 1.2799999999999692, 1.280999999999969, 1.2799999999999692, 1.2799999999999692, 1.2769999999999695, 1.281999999999969, 1.2799999999999692, 1.2769999999999695, 1.2799999999999692, 1.2829999999999688, 1.281999999999969, 1.2789999999999693, 1.2759999999999696, 1.2789999999999693, 1.2799999999999692, 1.2779999999999694, 1.2789999999999693, 1.280999999999969, 1.280999999999969, 1.2799999999999692, 1.2789999999999693, 1.2789999999999693, 1.2839999999999687, 1.280999999999969, 1.2869999999999684, 1.2759999999999696, 1.2749999999999697, 1.2789999999999693, 1.280999999999969, 1.2759999999999696, 1.2799999999999692, 1.2849999999999686, 1.2789999999999693, 1.2799999999999692, 1.2829999999999688, 1.281999999999969, 1.2759999999999696, 1.281999999999969, 1.2779999999999694, 1.2829999999999688, 1.2769999999999695, 1.2789999999999693, 1.2789999999999693, 1.2799999999999692, 1.281999999999969, 1.2789999999999693, 1.280999999999969, 1.2789999999999693, 1.2789999999999693, 1.2789999999999693, 1.2769999999999695, 1.2779999999999694, 1.280999999999969, 1.281999999999969, 1.280999999999969, 1.2799999999999692, 1.2789999999999693, 1.280999999999969, 1.2779999999999694, 1.2779999999999694, 1.280999999999969, 1.281999999999969, 1.281999999999969, 1.281999999999969, 1.2799999999999692, 1.2869999999999684, 1.2799999999999692, 1.2789999999999693, 1.2789999999999693, 1.280999999999969, 1.2789999999999693, 1.2799999999999692, 1.2769999999999695, 1.2759999999999696, 1.280999999999969, 1.281999999999969, 1.2749999999999697, 1.281999999999969, 1.2799999999999692, 1.2769999999999695, 1.2759999999999696, 1.2789999999999693, 1.2839999999999687, 1.2789999999999693, 1.280999999999969, 1.2799999999999692, 1.281999999999969, 1.2779999999999694, 1.2759999999999696, 1.2829999999999688, 1.280999999999969, 1.2739999999999698, 1.280999999999969, 1.2789999999999693, 1.2779999999999694, 1.2789999999999693, 1.281999999999969, 1.2769999999999695, 1.2799999999999692, 1.2849999999999686, 1.2799999999999692, 1.2779999999999694, 1.281999999999969, 1.2799999999999692, 1.2829999999999688, 1.280999999999969, 1.2799999999999692, 1.280999999999969, 1.2769999999999695, 1.280999999999969, 1.2759999999999696, 1.281999999999969, 1.2799999999999692, 1.281999999999969, 1.281999999999969, 1.2779999999999694, 1.2799999999999692, 1.2799999999999692, 1.2779999999999694, 1.280999999999969, 1.2799999999999692, 1.2829999999999688, 1.2759999999999696, 1.281999999999969, 1.2829999999999688, 1.2769999999999695, 1.2789999999999693, 1.2789999999999693, 1.2839999999999687, 1.2799999999999692, 1.2799999999999692, 1.2779999999999694, 1.280999999999969, 1.2759999999999696, 1.2779999999999694, 1.281999999999969, 1.281999999999969, 1.2799999999999692, 1.2779999999999694, 1.2769999999999695, 1.281999999999969, 1.280999999999969, 1.281999999999969, 1.280999999999969, 1.2749999999999697, 1.2799999999999692, 1.2749999999999697, 1.280999999999969, 1.2749999999999697, 1.2769999999999695, 1.2769999999999695, 1.2799999999999692, 1.2799999999999692, 1.2859999999999685, 1.2789999999999693, 1.2759999999999696, 1.280999999999969, 1.2789999999999693, 1.2749999999999697, 1.2789999999999693, 1.280999999999969, 1.2799999999999692, 1.2749999999999697, 1.2799999999999692, 1.2749999999999697, 1.2799999999999692, 1.2799999999999692, 1.281999999999969, 1.280999999999969, 1.2759999999999696, 1.2799999999999692, 1.280999999999969, 1.2749999999999697, 1.2789999999999693, 1.2789999999999693, 1.2799999999999692, 1.2829999999999688, 1.2799999999999692, 1.2759999999999696, 1.2769999999999695, 1.2769999999999695, 1.2779999999999694, 1.2789999999999693, 1.280999999999969, 1.2789999999999693, 1.2789999999999693, 1.2849999999999686, 1.281999999999969, 1.2789999999999693, 1.2749999999999697, 1.2799999999999692, 1.2789999999999693, 1.281999999999969, 1.281999999999969, 1.2779999999999694, 1.2779999999999694, 1.280999999999969, 1.2789999999999693, 1.281999999999969, 1.2749999999999697, 1.2829999999999688, 1.280999999999969, 1.2789999999999693, 1.280999999999969, 1.280999999999969, 1.2829999999999688, 1.2829999999999688, 1.2779999999999694, 1.2799999999999692, 1.2789999999999693, 1.2849999999999686, 1.2759999999999696, 1.2779999999999694, 1.2779999999999694, 1.2799999999999692, 1.2829999999999688, 1.2779999999999694, 1.2769999999999695, 1.2849999999999686, 1.2799999999999692, 1.280999999999969, 1.2829999999999688, 1.280999999999969, 1.2769999999999695, 1.280999999999969, 1.2779999999999694, 1.2739999999999698, 1.2839999999999687, 1.2789999999999693, 1.2799999999999692, 1.280999999999969, 1.2789999999999693, 1.2789999999999693, 1.281999999999969, 1.2789999999999693, 1.2779999999999694, 1.2829999999999688, 1.2799999999999692, 1.280999999999969, 1.2779999999999694, 1.280999999999969, 1.280999999999969, 1.2799999999999692, 1.280999999999969, 1.281999999999969, 1.2779999999999694, 1.281999999999969, 1.27299999999997, 1.27299999999997, 1.2799999999999692, 1.2759999999999696, 1.2799999999999692, 1.2759999999999696, 1.280999999999969, 1.2789999999999693, 1.2799999999999692, 1.2779999999999694, 1.2829999999999688, 1.2789999999999693, 1.2749999999999697, 1.2789999999999693, 1.281999999999969, 1.2769999999999695, 1.2859999999999685, 1.2769999999999695, 1.2849999999999686, 1.2779999999999694, 1.2759999999999696, 1.2779999999999694, 1.2829999999999688, 1.281999999999969, 1.2739999999999698, 1.2789999999999693, 1.280999999999969, 1.2749999999999697, 1.2749999999999697, 1.2849999999999686, 1.2799999999999692, 1.2829999999999688, 1.2749999999999697, 1.2829999999999688, 1.2749999999999697, 1.2749999999999697, 1.2799999999999692, 1.2799999999999692, 1.2749999999999697, 1.2749999999999697, 1.2829999999999688, 1.2829999999999688, 1.280999999999969, 1.281999999999969, 1.2779999999999694, 1.280999999999969, 1.281999999999969, 1.281999999999969, 1.280999999999969, 1.2779999999999694, 1.2849999999999686, 1.281999999999969, 1.2789999999999693, 1.2769999999999695, 1.2799999999999692, 1.2789999999999693, 1.281999999999969, 1.2799999999999692, 1.2749999999999697, 1.280999999999969, 1.2829999999999688, 1.27299999999997, 1.281999999999969, 1.2779999999999694, 1.2789999999999693, 1.281999999999969, 1.2759999999999696, 1.281999999999969, 1.2799999999999692, 1.2769999999999695, 1.2799999999999692, 1.2789999999999693, 1.2779999999999694, 1.280999999999969, 1.280999999999969, 1.2799999999999692, 1.280999999999969, 1.2829999999999688, 1.280999999999969, 1.2749999999999697, 1.2799999999999692, 1.280999999999969, 1.2749999999999697, 1.2749999999999697, 1.280999999999969, 1.2789999999999693, 1.2849999999999686, 1.2779999999999694, 1.281999999999969, 1.280999999999969, 1.2789999999999693, 1.281999999999969, 1.2799999999999692, 1.2789999999999693, 1.2779999999999694, 1.280999999999969, 1.280999999999969, 1.2839999999999687, 1.280999999999969, 1.2779999999999694, 1.2789999999999693, 1.2859999999999685, 1.2829999999999688, 1.2749999999999697, 1.281999999999969, 1.2749999999999697, 1.280999999999969, 1.2789999999999693, 1.2779999999999694, 1.2799999999999692, 1.2829999999999688, 1.2829999999999688, 1.2769999999999695, 1.2759999999999696, 1.2789999999999693, 1.2779999999999694, 1.2799999999999692, 1.2779999999999694, 1.280999999999969, 1.2799999999999692, 1.2779999999999694, 1.2829999999999688, 1.2789999999999693, 1.281999999999969, 1.2829999999999688, 1.2829999999999688, 1.2829999999999688, 1.2839999999999687, 1.2839999999999687, 1.2779999999999694, 1.2849999999999686, 1.2799999999999692, 1.2749999999999697, 1.2799999999999692, 1.2789999999999693, 1.2749999999999697, 1.2739999999999698, 1.2789999999999693, 1.2779999999999694, 1.280999999999969, 1.2739999999999698, 1.2799999999999692, 1.2759999999999696, 1.2849999999999686, 1.2829999999999688, 1.2829999999999688, 1.280999999999969, 1.280999999999969, 1.2749999999999697, 1.2789999999999693, 1.2799999999999692, 1.2739999999999698, 1.2769999999999695, 1.2769999999999695, 1.2799999999999692, 1.2799999999999692, 1.280999999999969, 1.2829999999999688, 1.2749999999999697, 1.2789999999999693, 1.280999999999969, 1.2829999999999688, 1.281999999999969, 1.2789999999999693, 1.2789999999999693, 1.2799999999999692, 1.2839999999999687, 1.281999999999969, 1.2779999999999694, 1.27299999999997, 1.2789999999999693, 1.2799999999999692, 1.280999999999969, 1.2849999999999686, 1.280999999999969, 1.2789999999999693, 1.280999999999969, 1.281999999999969, 1.2759999999999696, 1.2759999999999696, 1.2829999999999688, 1.2799999999999692, 1.2799999999999692, 1.281999999999969, 1.280999999999969, 1.281999999999969, 1.2839999999999687, 1.2779999999999694, 1.281999999999969, 1.281999999999969, 1.2839999999999687, 1.280999999999969, 1.280999999999969, 1.2829999999999688, 1.280999999999969, 1.281999999999969, 1.2769999999999695, 1.2779999999999694, 1.2799999999999692, 1.2789999999999693, 1.2779999999999694, 1.2839999999999687, 1.2779999999999694, 1.2759999999999696, 1.281999999999969, 1.280999999999969, 1.2799999999999692, 1.2779999999999694, 1.2799999999999692, 1.2779999999999694, 1.2789999999999693, 1.2789999999999693, 1.2779999999999694, 1.2789999999999693, 1.2779999999999694, 1.280999999999969, 1.2829999999999688, 1.2769999999999695, 1.2779999999999694, 1.2759999999999696, 1.2789999999999693, 1.2799999999999692, 1.2779999999999694, 1.2829999999999688, 1.281999999999969, 1.280999999999969, 1.2789999999999693, 1.2789999999999693, 1.2789999999999693, 1.2779999999999694, 1.2769999999999695, 1.2779999999999694, 1.2789999999999693, 1.280999999999969, 1.281999999999969, 1.281999999999969, 1.2779999999999694, 1.2749999999999697, 1.2779999999999694, 1.2799999999999692, 1.2829999999999688, 1.2789999999999693, 1.2799999999999692, 1.2799999999999692, 1.2799999999999692, 1.2829999999999688, 1.2759999999999696, 1.280999999999969, 1.2829999999999688, 1.2829999999999688, 1.2839999999999687, 1.280999999999969, 1.280999999999969, 1.2769999999999695, 1.280999999999969, 1.280999999999969, 1.2749999999999697, 1.281999999999969, 1.280999999999969, 1.280999999999969, 1.2849999999999686, 1.2789999999999693, 1.2789999999999693, 1.2789999999999693, 1.281999999999969, 1.2799999999999692, 1.2769999999999695, 1.2739999999999698, 1.2799999999999692, 1.281999999999969, 1.2799999999999692, 1.2769999999999695, 1.2749999999999697, 1.281999999999969, 1.281999999999969, 1.2779999999999694, 1.2779999999999694, 1.280999999999969, 1.2769999999999695, 1.2759999999999696, 1.2769999999999695, 1.280999999999969, 1.2769999999999695, 1.2779999999999694, 1.2829999999999688, 1.281999999999969, 1.280999999999969, 1.2779999999999694, 1.2759999999999696, 1.280999999999969, 1.2839999999999687, 1.2769999999999695, 1.2789999999999693, 1.2769999999999695, 1.2739999999999698, 1.280999999999969, 1.280999999999969, 1.2839999999999687, 1.2789999999999693, 1.2749999999999697, 1.280999999999969, 1.2799999999999692, 1.2789999999999693, 1.2749999999999697, 1.2829999999999688, 1.281999999999969, 1.2849999999999686, 1.2789999999999693, 1.2759999999999696, 1.281999999999969, 1.280999999999969, 1.2829999999999688, 1.2839999999999687, 1.2789999999999693, 1.2829999999999688, 1.281999999999969, 1.281999999999969, 1.2799999999999692, 1.2779999999999694, 1.2779999999999694, 1.280999999999969, 1.2799999999999692, 1.27299999999997, 1.2829999999999688, 1.281999999999969, 1.2829999999999688, 1.2829999999999688, 1.281999999999969, 1.280999999999969, 1.2849999999999686, 1.2789999999999693, 1.280999999999969, 1.2789999999999693, 1.2749999999999697, 1.2799999999999692, 1.2799999999999692, 1.2789999999999693, 1.2849999999999686, 1.2769999999999695, 1.280999999999969, 1.280999999999969, 1.2789999999999693, 1.2829999999999688, 1.281999999999969, 1.280999999999969, 1.2749999999999697, 1.2759999999999696, 1.2789999999999693, 1.2749999999999697, 1.2799999999999692, 1.281999999999969, 1.2779999999999694, 1.2799999999999692, 1.2799999999999692, 1.2789999999999693, 1.2829999999999688, 1.2739999999999698, 1.2839999999999687, 1.2769999999999695, 1.281999999999969, 1.280999999999969, 1.2799999999999692, 1.2799999999999692, 1.2799999999999692, 1.2799999999999692, 1.280999999999969, 1.2779999999999694, 1.280999999999969, 1.2829999999999688, 1.2849999999999686, 1.281999999999969, 1.281999999999969, 1.2759999999999696, 1.2749999999999697, 1.2799999999999692, 1.2789999999999693, 1.2759999999999696, 1.280999999999969, 1.2789999999999693, 1.2799999999999692, 1.2859999999999685, 1.2799999999999692, 1.2859999999999685, 1.2789999999999693, 1.2849999999999686, 1.2769999999999695, 1.2769999999999695, 1.2779999999999694, 1.2769999999999695, 1.2749999999999697, 1.2759999999999696, 1.2769999999999695, 1.280999999999969, 1.2769999999999695, 1.2799999999999692, 1.2799999999999692, 1.2759999999999696, 1.2849999999999686, 1.2779999999999694, 1.280999999999969, 1.280999999999969, 1.280999999999969, 1.281999999999969, 1.280999999999969, 1.2829999999999688, 1.2799999999999692, 1.2839999999999687, 1.2789999999999693, 1.2789999999999693, 1.2779999999999694, 1.2789999999999693, 1.2779999999999694, 1.280999999999969, 1.280999999999969, 1.2789999999999693, 1.2849999999999686, 1.2759999999999696, 1.280999999999969, 1.2749999999999697, 1.280999999999969, 1.2779999999999694, 1.2829999999999688, 1.2749999999999697, 1.280999999999969, 1.2789999999999693, 1.280999999999969, 1.281999999999969, 1.2849999999999686, 1.2799999999999692, 1.2789999999999693, 1.2829999999999688, 1.2749999999999697, 1.27299999999997, 1.2789999999999693, 1.2789999999999693, 1.2859999999999685, 1.280999999999969, 1.2779999999999694, 1.2739999999999698, 1.2749999999999697, 1.280999999999969, 1.2769999999999695, 1.280999999999969, 1.2849999999999686, 1.2789999999999693, 1.281999999999969, 1.2789999999999693, 1.2829999999999688, 1.2759999999999696, 1.2799999999999692, 1.2779999999999694, 1.280999999999969, 1.2789999999999693, 1.2759999999999696, 1.2779999999999694, 1.2749999999999697, 1.2799999999999692, 1.2759999999999696, 1.281999999999969, 1.2779999999999694, 1.2799999999999692, 1.2789999999999693, 1.27299999999997, 1.2799999999999692, 1.2739999999999698, 1.2769999999999695, 1.2859999999999685, 1.2789999999999693, 1.2769999999999695, 1.280999999999969, 1.2759999999999696, 1.2769999999999695, 1.2799999999999692, 1.281999999999969, 1.2799999999999692, 1.2779999999999694, 1.2799999999999692, 1.2799999999999692, 1.281999999999969, 1.280999999999969, 1.2779999999999694, 1.2789999999999693, 1.2839999999999687, 1.281999999999969, 1.2779999999999694, 1.2799999999999692, 1.280999999999969, 1.2799999999999692, 1.2869999999999684, 1.2829999999999688, 1.2769999999999695, 1.27299999999997, 1.2789999999999693, 1.2799999999999692, 1.280999999999969, 1.2789999999999693, 1.280999999999969, 1.2789999999999693, 1.281999999999969, 1.2799999999999692, 1.2749999999999697, 1.2749999999999697, 1.2799999999999692, 1.2769999999999695, 1.2769999999999695, 1.2779999999999694, 1.2839999999999687, 1.2799999999999692, 1.2739999999999698, 1.281999999999969, 1.280999999999969, 1.281999999999969, 1.2859999999999685, 1.280999999999969, 1.2839999999999687, 1.280999999999969, 1.2769999999999695, 1.2839999999999687, 1.2839999999999687, 1.2829999999999688, 1.2779999999999694, 1.281999999999969, 1.2779999999999694, 1.2769999999999695, 1.2779999999999694, 1.2799999999999692, 1.2799999999999692, 1.2779999999999694, 1.281999999999969, 1.2799999999999692, 1.2769999999999695, 1.281999999999969, 1.2749999999999697, 1.2789999999999693, 1.2749999999999697, 1.2789999999999693, 1.2779999999999694, 1.2779999999999694, 1.2789999999999693, 1.280999999999969, 1.2749999999999697, 1.2779999999999694, 1.2739999999999698, 1.2799999999999692, 1.2759999999999696, 1.2779999999999694, 1.2799999999999692, 1.281999999999969, 1.2749999999999697, 1.281999999999969, 1.280999999999969, 1.2789999999999693, 1.281999999999969, 1.281999999999969, 1.2769999999999695, 1.280999999999969, 1.2789999999999693, 1.2789999999999693, 1.2799999999999692, 1.2859999999999685, 1.2789999999999693, 1.2789999999999693, 1.2779999999999694, 1.2779999999999694, 1.280999999999969, 1.2799999999999692, 1.2789999999999693, 1.2779999999999694, 1.280999999999969, 1.2769999999999695, 1.2789999999999693, 1.2799999999999692, 1.281999999999969, 1.2829999999999688, 1.281999999999969, 1.27299999999997, 1.2779999999999694, 1.2789999999999693, 1.2799999999999692, 1.280999999999969, 1.2779999999999694, 1.2739999999999698, 1.2789999999999693, 1.280999999999969, 1.280999999999969, 1.2779999999999694, 1.281999999999969, 1.2799999999999692, 1.280999999999969, 1.2839999999999687, 1.2789999999999693, 1.280999999999969, 1.2829999999999688, 1.280999999999969, 1.2789999999999693, 1.2829999999999688, 1.27199999999997, 1.2799999999999692, 1.281999999999969, 1.280999999999969, 1.280999999999969, 1.2789999999999693, 1.281999999999969, 1.281999999999969, 1.2779999999999694, 1.2769999999999695, 1.280999999999969, 1.2799999999999692, 1.2789999999999693, 1.281999999999969, 1.2789999999999693, 1.2849999999999686, 1.2799999999999692, 1.280999999999969, 1.2789999999999693, 1.2839999999999687, 1.2769999999999695, 1.2829999999999688, 1.280999999999969, 1.280999999999969, 1.2769999999999695, 1.2799999999999692, 1.2789999999999693, 1.2799999999999692, 1.2849999999999686, 1.2799999999999692, 1.2799999999999692, 1.280999999999969, 1.2769999999999695, 1.280999999999969, 1.2799999999999692, 1.280999999999969, 1.2739999999999698, 1.281999999999969, 1.281999999999969, 1.2799999999999692, 1.2779999999999694, 1.280999999999969, 1.2749999999999697, 1.2849999999999686, 1.280999999999969, 1.2769999999999695, 1.2789999999999693, 1.2749999999999697, 1.2779999999999694, 1.2739999999999698, 1.2849999999999686, 1.2839999999999687, 1.280999999999969, 1.281999999999969, 1.2779999999999694, 1.2789999999999693, 1.2749999999999697, 1.2799999999999692, 1.2769999999999695, 1.2829999999999688, 1.281999999999969, 1.2779999999999694, 1.2769999999999695, 1.2799999999999692, 1.280999999999969, 1.2769999999999695, 1.2789999999999693, 1.281999999999969, 1.2769999999999695, 1.2799999999999692, 1.280999999999969, 1.280999999999969, 1.2779999999999694, 1.2829999999999688, 1.281999999999969, 1.2759999999999696, 1.2769999999999695, 1.280999999999969, 1.2789999999999693, 1.2799999999999692, 1.2779999999999694, 1.2759999999999696, 1.2829999999999688, 1.2779999999999694, 1.280999999999969, 1.281999999999969, 1.2789999999999693, 1.2769999999999695, 1.2789999999999693, 1.280999999999969, 1.281999999999969, 1.2779999999999694, 1.2789999999999693, 1.281999999999969, 1.2789999999999693, 1.27299999999997, 1.2799999999999692, 1.280999999999969, 1.2789999999999693, 1.2779999999999694, 1.2759999999999696, 1.281999999999969, 1.2829999999999688, 1.281999999999969, 1.281999999999969, 1.2799999999999692, 1.281999999999969, 1.2739999999999698, 1.2799999999999692, 1.2829999999999688, 1.2769999999999695, 1.2749999999999697, 1.280999999999969, 1.2849999999999686, 1.2789999999999693, 1.280999999999969, 1.2799999999999692, 1.2789999999999693, 1.280999999999969, 1.2799999999999692, 1.2779999999999694, 1.2789999999999693, 1.2779999999999694, 1.280999999999969, 1.2829999999999688, 1.2799999999999692, 1.280999999999969, 1.2829999999999688, 1.2749999999999697, 1.2789999999999693, 1.2849999999999686, 1.2799999999999692, 1.2849999999999686, 1.2759999999999696, 1.2759999999999696, 1.2769999999999695, 1.280999999999969, 1.2789999999999693, 1.281999999999969, 1.281999999999969, 1.2769999999999695, 1.2829999999999688, 1.281999999999969, 1.2779999999999694, 1.280999999999969, 1.2769999999999695, 1.2799999999999692, 1.2789999999999693, 1.2779999999999694, 1.2829999999999688, 1.280999999999969, 1.281999999999969, 1.2789999999999693, 1.2769999999999695, 1.2769999999999695, 1.2749999999999697, 1.2749999999999697, 1.280999999999969, 1.2769999999999695, 1.2839999999999687, 1.2829999999999688, 1.280999999999969, 1.2759999999999696, 1.2799999999999692, 1.2769999999999695, 1.280999999999969, 1.281999999999969, 1.2769999999999695, 1.2829999999999688, 1.2799999999999692, 1.280999999999969, 1.2789999999999693, 1.2749999999999697, 1.281999999999969, 1.2759999999999696, 1.2859999999999685, 1.281999999999969, 1.2829999999999688, 1.280999999999969, 1.2779999999999694, 1.2799999999999692, 1.280999999999969, 1.2759999999999696, 1.281999999999969, 1.2799999999999692, 1.281999999999969, 1.2769999999999695, 1.2789999999999693, 1.2769999999999695, 1.2829999999999688, 1.2779999999999694, 1.2789999999999693, 1.281999999999969, 1.2739999999999698, 1.2779999999999694, 1.2789999999999693, 1.281999999999969, 1.2829999999999688, 1.2829999999999688, 1.2779999999999694, 1.2789999999999693, 1.281999999999969, 1.2789999999999693, 1.2749999999999697, 1.281999999999969, 1.2839999999999687, 1.2789999999999693, 1.2789999999999693, 1.2799999999999692, 1.2799999999999692, 1.2789999999999693, 1.2829999999999688, 1.2769999999999695, 1.2789999999999693, 1.2759999999999696, 1.2759999999999696, 1.2829999999999688, 1.27299999999997, 1.2799999999999692, 1.281999999999969, 1.281999999999969, 1.2839999999999687, 1.2789999999999693, 1.2799999999999692, 1.2859999999999685, 1.2769999999999695, 1.2779999999999694, 1.2739999999999698, 1.2789999999999693, 1.2769999999999695, 1.280999999999969, 1.2799999999999692, 1.2789999999999693, 1.2799999999999692, 1.2759999999999696, 1.281999999999969, 1.2829999999999688, 1.2849999999999686, 1.2739999999999698, 1.280999999999969, 1.2759999999999696, 1.2789999999999693, 1.2769999999999695, 1.2829999999999688, 1.2799999999999692, 1.2779999999999694, 1.2779999999999694, 1.2839999999999687, 1.2759999999999696, 1.2859999999999685, 1.281999999999969, 1.2789999999999693, 1.2789999999999693, 1.2769999999999695, 1.2789999999999693, 1.2759999999999696, 1.2799999999999692, 1.2799999999999692, 1.281999999999969, 1.2789999999999693, 1.2799999999999692, 1.280999999999969, 1.280999999999969, 1.2759999999999696, 1.2799999999999692, 1.2779999999999694, 1.2759999999999696, 1.2799999999999692, 1.2799999999999692, 1.2749999999999697, 1.2759999999999696, 1.2799999999999692, 1.2779999999999694, 1.2769999999999695, 1.2739999999999698, 1.2849999999999686, 1.2799999999999692, 1.281999999999969, 1.2789999999999693, 1.2769999999999695, 1.2789999999999693, 1.2839999999999687, 1.2779999999999694, 1.2859999999999685, 1.2789999999999693, 1.2799999999999692, 1.2759999999999696, 1.2779999999999694, 1.281999999999969, 1.2799999999999692, 1.281999999999969, 1.2839999999999687, 1.2779999999999694, 1.2789999999999693, 1.2739999999999698, 1.280999999999969, 1.2779999999999694, 1.2839999999999687, 1.2789999999999693, 1.2799999999999692, 1.280999999999969, 1.2789999999999693, 1.2799999999999692, 1.2789999999999693, 1.2769999999999695, 1.2739999999999698, 1.2799999999999692, 1.2789999999999693, 1.2799999999999692, 1.280999999999969, 1.2789999999999693, 1.2799999999999692, 1.2849999999999686, 1.2829999999999688, 1.2759999999999696, 1.27299999999997, 1.2789999999999693, 1.2779999999999694, 1.2789999999999693, 1.281999999999969, 1.2779999999999694, 1.2779999999999694, 1.2789999999999693, 1.281999999999969, 1.280999999999969, 1.2759999999999696, 1.280999999999969, 1.2789999999999693, 1.2799999999999692, 1.281999999999969, 1.2789999999999693, 1.2779999999999694, 1.2779999999999694, 1.281999999999969, 1.2789999999999693, 1.281999999999969, 1.2799999999999692, 1.2829999999999688, 1.2789999999999693, 1.281999999999969, 1.2789999999999693, 1.2769999999999695, 1.2799999999999692, 1.280999999999969, 1.2789999999999693, 1.281999999999969, 1.2779999999999694, 1.2789999999999693, 1.280999999999969, 1.280999999999969, 1.2849999999999686, 1.2829999999999688, 1.2779999999999694, 1.2839999999999687, 1.2779999999999694, 1.2779999999999694, 1.2769999999999695, 1.280999999999969, 1.2779999999999694, 1.2779999999999694, 1.2779999999999694, 1.281999999999969, 1.2829999999999688, 1.2799999999999692, 1.2829999999999688, 1.2789999999999693, 1.2799999999999692, 1.2799999999999692, 1.2799999999999692, 1.2789999999999693, 1.2739999999999698, 1.280999999999969, 1.2839999999999687, 1.281999999999969, 1.280999999999969, 1.2779999999999694, 1.281999999999969, 1.2759999999999696, 1.2849999999999686, 1.2789999999999693, 1.281999999999969, 1.2779999999999694, 1.281999999999969, 1.2749999999999697, 1.2849999999999686, 1.2739999999999698, 1.2799999999999692, 1.280999999999969, 1.2829999999999688, 1.2789999999999693, 1.281999999999969, 1.2749999999999697, 1.280999999999969, 1.2829999999999688, 1.280999999999969, 1.2839999999999687, 1.2799999999999692, 1.280999999999969, 1.281999999999969, 1.2739999999999698, 1.281999999999969, 1.2849999999999686, 1.2779999999999694, 1.2769999999999695, 1.2839999999999687, 1.2789999999999693, 1.2789999999999693, 1.2769999999999695, 1.2779999999999694, 1.2779999999999694, 1.2779999999999694, 1.2759999999999696, 1.2799999999999692, 1.2839999999999687, 1.281999999999969, 1.2789999999999693, 1.2849999999999686, 1.2779999999999694, 1.280999999999969, 1.280999999999969, 1.281999999999969, 1.2829999999999688, 1.2799999999999692, 1.281999999999969, 1.2849999999999686, 1.2829999999999688, 1.2799999999999692, 1.2839999999999687, 1.2799999999999692, 1.2789999999999693, 1.2789999999999693, 1.2829999999999688, 1.2789999999999693, 1.2749999999999697, 1.281999999999969, 1.2799999999999692, 1.2799999999999692, 1.2789999999999693, 1.2759999999999696, 1.2749999999999697, 1.281999999999969, 1.2799999999999692, 1.2769999999999695, 1.2749999999999697, 1.2759999999999696, 1.2789999999999693, 1.2789999999999693, 1.2829999999999688, 1.2799999999999692, 1.2799999999999692, 1.2849999999999686, 1.2849999999999686, 1.2869999999999684, 1.2779999999999694, 1.2789999999999693, 1.2829999999999688, 1.2799999999999692, 1.281999999999969, 1.2829999999999688, 1.2779999999999694, 1.280999999999969, 1.2759999999999696, 1.2759999999999696, 1.2779999999999694, 1.280999999999969, 1.2779999999999694, 1.2869999999999684, 1.2829999999999688, 1.2799999999999692, 1.2789999999999693, 1.2769999999999695, 1.281999999999969, 1.2759999999999696, 1.2789999999999693, 1.2799999999999692, 1.2789999999999693, 1.281999999999969, 1.2839999999999687, 1.2789999999999693, 1.2779999999999694, 1.2789999999999693, 1.2799999999999692, 1.280999999999969, 1.2799999999999692, 1.280999999999969, 1.2769999999999695, 1.2789999999999693, 1.2799999999999692, 1.2769999999999695, 1.2769999999999695, 1.2779999999999694, 1.2789999999999693, 1.2789999999999693, 1.2789999999999693, 1.27199999999997, 1.2799999999999692, 1.280999999999969, 1.2789999999999693, 1.280999999999969, 1.2799999999999692, 1.280999999999969, 1.2799999999999692, 1.2799999999999692, 1.281999999999969, 1.2829999999999688, 1.2789999999999693, 1.2779999999999694, 1.2779999999999694, 1.281999999999969, 1.2779999999999694, 1.281999999999969, 1.2769999999999695, 1.2829999999999688, 1.2799999999999692, 1.281999999999969, 1.2829999999999688, 1.2779999999999694, 1.2739999999999698, 1.2799999999999692, 1.2839999999999687, 1.280999999999969, 1.2799999999999692, 1.2789999999999693, 1.2789999999999693, 1.280999999999969, 1.2779999999999694, 1.2769999999999695, 1.2789999999999693, 1.2779999999999694, 1.2779999999999694, 1.280999999999969, 1.280999999999969, 1.2829999999999688, 1.281999999999969, 1.2759999999999696, 1.2779999999999694, 1.280999999999969, 1.2769999999999695, 1.280999999999969, 1.2769999999999695, 1.2859999999999685, 1.2759999999999696, 1.2769999999999695, 1.2789999999999693, 1.2789999999999693, 1.281999999999969, 1.2789999999999693, 1.2789999999999693, 1.2779999999999694, 1.2829999999999688, 1.2799999999999692, 1.2799999999999692, 1.2789999999999693, 1.2799999999999692, 1.281999999999969, 1.2849999999999686, 1.281999999999969, 1.2799999999999692, 1.2779999999999694, 1.2829999999999688, 1.2799999999999692, 1.2779999999999694, 1.2779999999999694, 1.2759999999999696, 1.2799999999999692, 1.2769999999999695, 1.2829999999999688, 1.2769999999999695, 1.2759999999999696, 1.2779999999999694, 1.2799999999999692, 1.2759999999999696, 1.2789999999999693, 1.2769999999999695, 1.2759999999999696, 1.2769999999999695, 1.280999999999969, 1.2769999999999695, 1.2789999999999693, 1.2789999999999693, 1.2759999999999696, 1.2829999999999688, 1.2779999999999694, 1.2779999999999694, 1.280999999999969, 1.2799999999999692, 1.2849999999999686, 1.2799999999999692, 1.2779999999999694, 1.2799999999999692, 1.2779999999999694, 1.281999999999969, 1.2779999999999694, 1.2839999999999687, 1.2789999999999693, 1.280999999999969, 1.281999999999969, 1.2829999999999688, 1.2749999999999697, 1.2749999999999697, 1.2739999999999698, 1.2789999999999693, 1.281999999999969, 1.281999999999969, 1.2799999999999692, 1.281999999999969, 1.2759999999999696, 1.2769999999999695, 1.281999999999969, 1.2829999999999688, 1.2779999999999694, 1.280999999999969, 1.2749999999999697, 1.2759999999999696, 1.2839999999999687, 1.281999999999969, 1.280999999999969, 1.2799999999999692, 1.2829999999999688, 1.2769999999999695, 1.2749999999999697, 1.2829999999999688, 1.2779999999999694, 1.2779999999999694, 1.27199999999997, 1.2789999999999693, 1.281999999999969, 1.2739999999999698, 1.2789999999999693, 1.2839999999999687, 1.281999999999969, 1.2789999999999693, 1.2779999999999694, 1.281999999999969, 1.2759999999999696, 1.2789999999999693, 1.2779999999999694, 1.2779999999999694, 1.2739999999999698, 1.2779999999999694, 1.2779999999999694, 1.280999999999969, 1.281999999999969, 1.2829999999999688, 1.280999999999969, 1.2849999999999686, 1.2799999999999692, 1.280999999999969, 1.2799999999999692, 1.27299999999997, 1.2829999999999688, 1.281999999999969, 1.281999999999969, 1.2769999999999695, 1.2779999999999694, 1.2769999999999695, 1.2739999999999698, 1.280999999999969, 1.2789999999999693, 1.2789999999999693, 1.2779999999999694, 1.2799999999999692, 1.281999999999969, 1.2839999999999687, 1.2799999999999692, 1.2799999999999692, 1.281999999999969, 1.2769999999999695, 1.2789999999999693, 1.2759999999999696, 1.2779999999999694, 1.2779999999999694, 1.2799999999999692, 1.2769999999999695, 1.2839999999999687, 1.2839999999999687, 1.2799999999999692, 1.2759999999999696, 1.2839999999999687, 1.2829999999999688, 1.280999999999969, 1.281999999999969, 1.2829999999999688, 1.2779999999999694, 1.2779999999999694, 1.2799999999999692, 1.281999999999969, 1.280999999999969, 1.2779999999999694, 1.2769999999999695, 1.280999999999969, 1.280999999999969, 1.2759999999999696, 1.2749999999999697, 1.281999999999969, 1.281999999999969, 1.2829999999999688, 1.2769999999999695, 1.280999999999969, 1.2759999999999696, 1.2799999999999692, 1.2829999999999688, 1.2789999999999693, 1.2849999999999686, 1.2799999999999692, 1.2779999999999694, 1.2789999999999693, 1.2789999999999693, 1.2789999999999693, 1.2769999999999695, 1.2799999999999692, 1.2799999999999692, 1.2779999999999694, 1.2769999999999695, 1.2779999999999694, 1.2779999999999694, 1.2839999999999687, 1.2739999999999698, 1.280999999999969, 1.2789999999999693, 1.2789999999999693, 1.2739999999999698, 1.2799999999999692, 1.2739999999999698, 1.2739999999999698, 1.2849999999999686, 1.2829999999999688, 1.2789999999999693, 1.280999999999969, 1.27199999999997, 1.2759999999999696, 1.2769999999999695, 1.2749999999999697, 1.2799999999999692, 1.280999999999969, 1.2859999999999685, 1.280999999999969, 1.281999999999969, 1.281999999999969, 1.2779999999999694, 1.2839999999999687, 1.2789999999999693, 1.2789999999999693, 1.2759999999999696, 1.2799999999999692, 1.2829999999999688, 1.280999999999969, 1.280999999999969, 1.2869999999999684, 1.2799999999999692, 1.2789999999999693, 1.2779999999999694, 1.2799999999999692, 1.2829999999999688, 1.2779999999999694, 1.2799999999999692, 1.2799999999999692, 1.281999999999969, 1.2829999999999688, 1.2779999999999694, 1.2749999999999697, 1.2799999999999692, 1.280999999999969, 1.281999999999969, 1.2779999999999694, 1.281999999999969, 1.27299999999997, 1.2799999999999692, 1.2799999999999692, 1.2749999999999697, 1.2799999999999692, 1.2839999999999687, 1.2769999999999695, 1.2779999999999694, 1.2829999999999688, 1.2789999999999693, 1.2849999999999686, 1.281999999999969, 1.2829999999999688, 1.2839999999999687, 1.281999999999969, 1.2799999999999692, 1.2779999999999694, 1.280999999999969, 1.2789999999999693, 1.281999999999969, 1.2769999999999695, 1.2769999999999695, 1.2839999999999687, 1.2769999999999695, 1.281999999999969, 1.281999999999969, 1.2789999999999693, 1.281999999999969, 1.280999999999969, 1.2849999999999686, 1.2789999999999693, 1.2789999999999693, 1.2779999999999694, 1.2759999999999696, 1.2789999999999693, 1.280999999999969, 1.2779999999999694, 1.2779999999999694, 1.2799999999999692, 1.2759999999999696, 1.2749999999999697, 1.2789999999999693, 1.2839999999999687, 1.2799999999999692, 1.2789999999999693, 1.2799999999999692, 1.2789999999999693, 1.281999999999969, 1.2829999999999688, 1.2789999999999693, 1.2759999999999696, 1.2769999999999695, 1.2779999999999694, 1.2749999999999697, 1.2799999999999692, 1.2739999999999698, 1.281999999999969, 1.280999999999969, 1.2749999999999697, 1.2789999999999693, 1.2779999999999694, 1.2829999999999688, 1.2779999999999694, 1.280999999999969, 1.280999999999969, 1.281999999999969, 1.2789999999999693, 1.2799999999999692, 1.2739999999999698, 1.2799999999999692, 1.281999999999969, 1.280999999999969, 1.280999999999969, 1.2779999999999694, 1.2779999999999694, 1.2769999999999695, 1.2829999999999688, 1.280999999999969, 1.2779999999999694, 1.2839999999999687, 1.2709999999999702, 1.2789999999999693, 1.2799999999999692, 1.2849999999999686, 1.280999999999969, 1.27299999999997, 1.281999999999969, 1.2849999999999686, 1.2789999999999693, 1.2839999999999687, 1.2799999999999692, 1.2789999999999693, 1.280999999999969, 1.2749999999999697, 1.2839999999999687, 1.2749999999999697, 1.280999999999969, 1.280999999999969, 1.2849999999999686, 1.2799999999999692, 1.2779999999999694, 1.2829999999999688, 1.2829999999999688, 1.2789999999999693, 1.2859999999999685, 1.281999999999969, 1.281999999999969, 1.281999999999969, 1.281999999999969, 1.2799999999999692, 1.280999999999969, 1.2799999999999692, 1.280999999999969, 1.280999999999969, 1.2769999999999695, 1.2739999999999698, 1.281999999999969, 1.2779999999999694, 1.280999999999969, 1.2779999999999694, 1.2799999999999692, 1.2739999999999698, 1.2799999999999692, 1.2779999999999694, 1.280999999999969, 1.2739999999999698, 1.2789999999999693, 1.2829999999999688, 1.2789999999999693, 1.2799999999999692, 1.280999999999969, 1.281999999999969, 1.280999999999969, 1.2799999999999692, 1.2789999999999693, 1.2779999999999694, 1.2839999999999687, 1.2789999999999693, 1.2779999999999694, 1.2789999999999693, 1.2759999999999696, 1.280999999999969, 1.2829999999999688, 1.2779999999999694, 1.2799999999999692, 1.280999999999969, 1.2799999999999692, 1.2829999999999688, 1.2769999999999695, 1.2799999999999692, 1.2759999999999696, 1.2829999999999688, 1.2779999999999694, 1.2799999999999692, 1.2829999999999688, 1.2799999999999692, 1.2779999999999694, 1.2749999999999697, 1.2829999999999688, 1.2779999999999694, 1.280999999999969, 1.2769999999999695, 1.2779999999999694, 1.2749999999999697, 1.2779999999999694, 1.281999999999969, 1.2799999999999692, 1.2779999999999694, 1.2789999999999693, 1.2799999999999692, 1.280999999999969, 1.281999999999969, 1.280999999999969, 1.2789999999999693, 1.2839999999999687, 1.280999999999969, 1.2789999999999693, 1.2759999999999696, 1.2799999999999692, 1.2829999999999688, 1.2789999999999693, 1.2829999999999688, 1.27299999999997, 1.2829999999999688, 1.2839999999999687, 1.2829999999999688, 1.2779999999999694, 1.280999999999969, 1.280999999999969, 1.280999999999969, 1.2799999999999692, 1.2769999999999695, 1.280999999999969, 1.280999999999969, 1.281999999999969, 1.2829999999999688, 1.2769999999999695, 1.2799999999999692, 1.280999999999969, 1.2769999999999695, 1.2799999999999692, 1.280999999999969, 1.280999999999969, 1.2829999999999688, 1.2779999999999694, 1.2759999999999696, 1.2799999999999692, 1.281999999999969, 1.2789999999999693, 1.281999999999969, 1.2749999999999697, 1.280999999999969, 1.2779999999999694, 1.281999999999969, 1.280999999999969, 1.2769999999999695, 1.27299999999997, 1.2789999999999693, 1.2769999999999695, 1.2789999999999693, 1.2799999999999692, 1.2829999999999688, 1.2749999999999697, 1.2749999999999697, 1.2779999999999694, 1.2829999999999688, 1.281999999999969, 1.2829999999999688, 1.2849999999999686, 1.2799999999999692, 1.2739999999999698, 1.280999999999969, 1.2829999999999688, 1.2799999999999692, 1.280999999999969, 1.2739999999999698, 1.2789999999999693, 1.280999999999969, 1.2739999999999698, 1.2869999999999684, 1.2769999999999695, 1.2789999999999693, 1.27299999999997, 1.2799999999999692, 1.281999999999969, 1.280999999999969, 1.2739999999999698, 1.2829999999999688, 1.280999999999969, 1.2779999999999694, 1.2799999999999692, 1.2829999999999688, 1.2829999999999688, 1.2839999999999687, 1.280999999999969, 1.2769999999999695, 1.2829999999999688, 1.281999999999969, 1.280999999999969, 1.2799999999999692, 1.280999999999969, 1.2779999999999694, 1.2839999999999687, 1.2749999999999697, 1.2799999999999692, 1.2749999999999697, 1.2769999999999695, 1.281999999999969, 1.280999999999969, 1.2769999999999695, 1.2829999999999688, 1.2759999999999696, 1.2779999999999694, 1.2749999999999697, 1.2759999999999696, 1.2839999999999687, 1.2799999999999692, 1.2749999999999697, 1.2749999999999697, 1.2769999999999695, 1.2779999999999694, 1.2769999999999695, 1.2779999999999694, 1.2799999999999692, 1.280999999999969, 1.281999999999969, 1.280999999999969, 1.2739999999999698, 1.2779999999999694, 1.2779999999999694, 1.281999999999969, 1.2779999999999694, 1.2789999999999693, 1.280999999999969, 1.27299999999997, 1.2769999999999695, 1.2769999999999695, 1.2749999999999697, 1.2749999999999697, 1.2849999999999686, 1.281999999999969, 1.2799999999999692, 1.281999999999969, 1.2799999999999692, 1.280999999999969, 1.2799999999999692, 1.27299999999997, 1.280999999999969, 1.281999999999969, 1.2759999999999696, 1.2789999999999693, 1.280999999999969, 1.2849999999999686, 1.27299999999997, 1.2759999999999696, 1.280999999999969, 1.2799999999999692, 1.281999999999969, 1.281999999999969, 1.2799999999999692, 1.2749999999999697, 1.2759999999999696, 1.281999999999969, 1.2799999999999692, 1.2799999999999692, 1.2849999999999686, 1.2789999999999693, 1.2779999999999694, 1.2849999999999686, 1.2789999999999693, 1.2799999999999692, 1.281999999999969, 1.2849999999999686, 1.2769999999999695, 1.2849999999999686, 1.281999999999969, 1.280999999999969, 1.281999999999969, 1.2759999999999696, 1.280999999999969, 1.2799999999999692, 1.2749999999999697, 1.2779999999999694, 1.280999999999969, 1.281999999999969, 1.280999999999969, 1.2789999999999693, 1.2769999999999695, 1.2829999999999688, 1.2779999999999694, 1.2759999999999696, 1.281999999999969, 1.2799999999999692, 1.2779999999999694, 1.2789999999999693, 1.2759999999999696, 1.2789999999999693, 1.280999999999969, 1.2759999999999696, 1.2799999999999692, 1.2829999999999688, 1.280999999999969, 1.2799999999999692, 1.280999999999969, 1.2799999999999692, 1.280999999999969, 1.281999999999969, 1.280999999999969, 1.2779999999999694, 1.2789999999999693, 1.2799999999999692, 1.2799999999999692, 1.2789999999999693, 1.280999999999969, 1.2789999999999693, 1.2749999999999697, 1.2789999999999693, 1.280999999999969, 1.2789999999999693, 1.2799999999999692, 1.2789999999999693, 1.2799999999999692, 1.2799999999999692, 1.281999999999969, 1.280999999999969, 1.281999999999969, 1.2859999999999685, 1.2829999999999688, 1.2739999999999698, 1.2799999999999692, 1.280999999999969, 1.280999999999969, 1.2779999999999694, 1.2829999999999688, 1.2769999999999695, 1.2769999999999695, 1.281999999999969, 1.281999999999969, 1.2829999999999688, 1.280999999999969, 1.2769999999999695, 1.2779999999999694, 1.2829999999999688, 1.281999999999969, 1.2789999999999693, 1.2799999999999692, 1.280999999999969, 1.2769999999999695, 1.280999999999969, 1.2779999999999694, 1.281999999999969, 1.2789999999999693, 1.280999999999969, 1.2829999999999688, 1.2789999999999693, 1.2779999999999694, 1.2799999999999692, 1.2799999999999692, 1.2779999999999694, 1.2859999999999685, 1.280999999999969, 1.280999999999969, 1.2799999999999692, 1.2789999999999693, 1.2859999999999685, 1.2739999999999698, 1.2789999999999693, 1.281999999999969, 1.280999999999969, 1.2789999999999693, 1.2779999999999694, 1.2779999999999694, 1.2749999999999697, 1.2799999999999692, 1.2789999999999693, 1.281999999999969, 1.2759999999999696, 1.280999999999969, 1.2759999999999696, 1.2799999999999692, 1.2759999999999696, 1.2829999999999688, 1.2779999999999694, 1.280999999999969, 1.2759999999999696, 1.2829999999999688, 1.2759999999999696, 1.2739999999999698, 1.2749999999999697, 1.2829999999999688, 1.2789999999999693, 1.2799999999999692, 1.2779999999999694, 1.2799999999999692, 1.2779999999999694, 1.2779999999999694, 1.2829999999999688, 1.2789999999999693, 1.2749999999999697, 1.281999999999969, 1.2779999999999694, 1.2839999999999687, 1.2849999999999686, 1.280999999999969, 1.281999999999969, 1.2789999999999693, 1.27299999999997, 1.2789999999999693, 1.2859999999999685, 1.2779999999999694, 1.2769999999999695, 1.27299999999997, 1.2749999999999697, 1.2789999999999693, 1.2779999999999694, 1.280999999999969, 1.2829999999999688, 1.280999999999969, 1.281999999999969, 1.2789999999999693, 1.2829999999999688, 1.2789999999999693, 1.2779999999999694, 1.2779999999999694, 1.2799999999999692, 1.2799999999999692, 1.2789999999999693, 1.280999999999969, 1.2769999999999695, 1.280999999999969, 1.2789999999999693, 1.2779999999999694, 1.2749999999999697, 1.280999999999969, 1.2789999999999693, 1.280999999999969, 1.2789999999999693, 1.2769999999999695, 1.281999999999969, 1.280999999999969, 1.2839999999999687, 1.2779999999999694, 1.281999999999969, 1.2789999999999693, 1.2789999999999693, 1.2829999999999688, 1.281999999999969, 1.280999999999969, 1.2769999999999695, 1.2799999999999692, 1.281999999999969, 1.281999999999969, 1.281999999999969, 1.2799999999999692, 1.2779999999999694, 1.2789999999999693, 1.2759999999999696, 1.2799999999999692, 1.2789999999999693, 1.281999999999969, 1.280999999999969, 1.281999999999969, 1.280999999999969, 1.2829999999999688, 1.2829999999999688, 1.2769999999999695, 1.280999999999969, 1.2779999999999694, 1.280999999999969, 1.2769999999999695, 1.2789999999999693, 1.2829999999999688, 1.280999999999969, 1.2779999999999694, 1.2829999999999688, 1.2799999999999692, 1.2799999999999692, 1.2789999999999693, 1.2769999999999695, 1.2799999999999692, 1.2779999999999694, 1.281999999999969, 1.280999999999969, 1.2789999999999693, 1.2799999999999692, 1.2759999999999696, 1.2829999999999688, 1.281999999999969, 1.2759999999999696, 1.2829999999999688, 1.2779999999999694, 1.2849999999999686, 1.2739999999999698, 1.2799999999999692, 1.2769999999999695, 1.280999999999969, 1.280999999999969, 1.2779999999999694, 1.2789999999999693, 1.2789999999999693, 1.281999999999969, 1.2799999999999692, 1.2759999999999696, 1.2749999999999697, 1.2799999999999692, 1.2789999999999693, 1.2829999999999688, 1.2849999999999686, 1.281999999999969, 1.2829999999999688, 1.2799999999999692, 1.2779999999999694, 1.2759999999999696, 1.2799999999999692, 1.281999999999969, 1.2849999999999686, 1.281999999999969, 1.2789999999999693, 1.281999999999969, 1.281999999999969, 1.2779999999999694, 1.281999999999969, 1.2789999999999693, 1.2779999999999694, 1.2789999999999693, 1.2789999999999693, 1.281999999999969, 1.2789999999999693, 1.2789999999999693, 1.280999999999969, 1.280999999999969, 1.2779999999999694, 1.2829999999999688, 1.2799999999999692, 1.2759999999999696, 1.2769999999999695, 1.2799999999999692, 1.2759999999999696, 1.2759999999999696, 1.2789999999999693, 1.2779999999999694, 1.281999999999969, 1.2799999999999692, 1.2779999999999694, 1.2779999999999694, 1.281999999999969, 1.2749999999999697, 1.2799999999999692, 1.2799999999999692, 1.281999999999969, 1.280999999999969, 1.2789999999999693, 1.2789999999999693, 1.280999999999969, 1.280999999999969, 1.2789999999999693, 1.2839999999999687, 1.2779999999999694, 1.2789999999999693, 1.2749999999999697, 1.2759999999999696, 1.2799999999999692, 1.2779999999999694, 1.280999999999969, 1.2779999999999694, 1.2779999999999694, 1.2829999999999688, 1.27299999999997, 1.2799999999999692, 1.280999999999969, 1.2779999999999694, 1.2749999999999697, 1.2829999999999688, 1.2779999999999694, 1.2789999999999693, 1.281999999999969, 1.2789999999999693, 1.2739999999999698, 1.2839999999999687, 1.2779999999999694, 1.2849999999999686, 1.2759999999999696, 1.2779999999999694, 1.2779999999999694, 1.2829999999999688, 1.27299999999997, 1.2849999999999686, 1.2779999999999694, 1.281999999999969, 1.280999999999969, 1.281999999999969, 1.2749999999999697, 1.2799999999999692, 1.2779999999999694, 1.2739999999999698, 1.2739999999999698, 1.281999999999969, 1.280999999999969, 1.281999999999969, 1.2839999999999687, 1.2769999999999695, 1.2799999999999692, 1.2789999999999693, 1.280999999999969, 1.2799999999999692, 1.2799999999999692, 1.280999999999969, 1.2779999999999694, 1.280999999999969, 1.2739999999999698, 1.280999999999969, 1.2759999999999696, 1.2789999999999693, 1.2789999999999693, 1.280999999999969, 1.2799999999999692, 1.2789999999999693, 1.2749999999999697, 1.2799999999999692, 1.280999999999969, 1.2839999999999687, 1.280999999999969, 1.2769999999999695, 1.281999999999969, 1.280999999999969, 1.2789999999999693, 1.2789999999999693, 1.2779999999999694, 1.2799999999999692, 1.280999999999969, 1.2839999999999687, 1.281999999999969, 1.2789999999999693, 1.2839999999999687, 1.2799999999999692, 1.280999999999969, 1.280999999999969, 1.2789999999999693, 1.2799999999999692, 1.2759999999999696, 1.2739999999999698, 1.280999999999969, 1.280999999999969, 1.2749999999999697, 1.280999999999969, 1.2799999999999692, 1.281999999999969, 1.2799999999999692, 1.280999999999969, 1.281999999999969, 1.2769999999999695, 1.2789999999999693, 1.2799999999999692, 1.2789999999999693, 1.2849999999999686, 1.2779999999999694, 1.2799999999999692, 1.2769999999999695, 1.2789999999999693, 1.2779999999999694, 1.2829999999999688, 1.2799999999999692, 1.2779999999999694, 1.281999999999969, 1.2789999999999693, 1.281999999999969, 1.281999999999969, 1.281999999999969, 1.2759999999999696, 1.281999999999969, 1.2739999999999698, 1.280999999999969, 1.2779999999999694, 1.2779999999999694, 1.2849999999999686, 1.2769999999999695, 1.281999999999969, 1.2789999999999693, 1.280999999999969, 1.2789999999999693, 1.2799999999999692, 1.281999999999969, 1.2779999999999694, 1.2789999999999693, 1.2789999999999693, 1.2779999999999694, 1.2829999999999688, 1.2799999999999692, 1.2849999999999686, 1.2829999999999688, 1.2779999999999694, 1.2829999999999688, 1.2749999999999697, 1.2779999999999694, 1.2789999999999693, 1.2829999999999688, 1.2839999999999687, 1.2769999999999695, 1.280999999999969, 1.2779999999999694, 1.2799999999999692, 1.281999999999969, 1.2779999999999694, 1.2789999999999693, 1.2749999999999697, 1.2759999999999696, 1.2789999999999693, 1.2779999999999694, 1.280999999999969, 1.280999999999969, 1.2789999999999693, 1.2779999999999694, 1.2749999999999697, 1.2789999999999693, 1.2799999999999692, 1.27299999999997, 1.281999999999969, 1.2859999999999685, 1.2859999999999685, 1.2759999999999696, 1.2799999999999692, 1.281999999999969, 1.2799999999999692, 1.2739999999999698, 1.2839999999999687, 1.2799999999999692, 1.2849999999999686, 1.2769999999999695, 1.2789999999999693, 1.280999999999969, 1.2789999999999693, 1.280999999999969, 1.2799999999999692, 1.280999999999969, 1.2789999999999693, 1.2759999999999696, 1.2769999999999695, 1.2799999999999692, 1.2769999999999695, 1.2769999999999695, 1.2859999999999685, 1.281999999999969, 1.2789999999999693, 1.2779999999999694, 1.2779999999999694, 1.2779999999999694, 1.2839999999999687, 1.2749999999999697, 1.280999999999969, 1.2789999999999693, 1.281999999999969, 1.2789999999999693, 1.2779999999999694, 1.2759999999999696, 1.2779999999999694, 1.280999999999969, 1.2799999999999692, 1.280999999999969, 1.2839999999999687, 1.2829999999999688, 1.2799999999999692, 1.2789999999999693, 1.2829999999999688, 1.280999999999969, 1.280999999999969, 1.2799999999999692, 1.2759999999999696, 1.2799999999999692, 1.2779999999999694, 1.2829999999999688, 1.2799999999999692, 1.281999999999969, 1.2799999999999692, 1.2799999999999692, 1.2789999999999693, 1.2779999999999694, 1.2749999999999697, 1.281999999999969, 1.27299999999997, 1.27299999999997, 1.2789999999999693, 1.2799999999999692, 1.2769999999999695, 1.2789999999999693, 1.2789999999999693, 1.2749999999999697, 1.2739999999999698, 1.2779999999999694, 1.2779999999999694, 1.2769999999999695, 1.2799999999999692, 1.2789999999999693, 1.2789999999999693, 1.2829999999999688, 1.2799999999999692, 1.280999999999969, 1.2789999999999693, 1.281999999999969, 1.2779999999999694, 1.2799999999999692, 1.2799999999999692, 1.2769999999999695, 1.280999999999969, 1.2779999999999694, 1.2739999999999698, 1.2829999999999688, 1.2799999999999692, 1.2769999999999695, 1.280999999999969, 1.2789999999999693, 1.2779999999999694, 1.2749999999999697, 1.2789999999999693, 1.2799999999999692, 1.2829999999999688, 1.2749999999999697, 1.2789999999999693, 1.2799999999999692, 1.2799999999999692, 1.281999999999969, 1.2789999999999693, 1.2829999999999688, 1.281999999999969, 1.2799999999999692, 1.2789999999999693, 1.2759999999999696, 1.281999999999969, 1.2789999999999693, 1.2799999999999692, 1.281999999999969, 1.2789999999999693, 1.280999999999969, 1.281999999999969, 1.2779999999999694, 1.2869999999999684, 1.2759999999999696, 1.281999999999969, 1.280999999999969, 1.2779999999999694, 1.281999999999969, 1.2839999999999687, 1.281999999999969, 1.2769999999999695, 1.281999999999969, 1.280999999999969, 1.2769999999999695, 1.280999999999969, 1.2799999999999692, 1.2779999999999694, 1.280999999999969, 1.280999999999969, 1.280999999999969, 1.2769999999999695, 1.2799999999999692, 1.2829999999999688, 1.2799999999999692, 1.2829999999999688, 1.2849999999999686, 1.2779999999999694, 1.281999999999969, 1.2779999999999694, 1.280999999999969, 1.281999999999969, 1.2829999999999688, 1.2789999999999693, 1.2829999999999688, 1.2739999999999698, 1.280999999999969, 1.280999999999969, 1.280999999999969, 1.280999999999969, 1.280999999999969, 1.2779999999999694, 1.2769999999999695, 1.2779999999999694, 1.2769999999999695, 1.2749999999999697, 1.281999999999969, 1.2839999999999687, 1.2829999999999688, 1.281999999999969, 1.2799999999999692, 1.2779999999999694, 1.2799999999999692, 1.2779999999999694, 1.280999999999969, 1.2829999999999688, 1.281999999999969, 1.2739999999999698, 1.2759999999999696, 1.280999999999969, 1.2799999999999692, 1.2829999999999688, 1.2789999999999693, 1.2779999999999694, 1.2759999999999696, 1.2749999999999697, 1.2839999999999687, 1.281999999999969, 1.2789999999999693, 1.280999999999969, 1.281999999999969, 1.2799999999999692, 1.2759999999999696, 1.281999999999969, 1.280999999999969, 1.280999999999969, 1.2759999999999696, 1.2799999999999692, 1.2749999999999697, 1.281999999999969, 1.2839999999999687, 1.2789999999999693, 1.2789999999999693, 1.2829999999999688, 1.2769999999999695, 1.2779999999999694, 1.2739999999999698, 1.2799999999999692, 1.280999999999969, 1.2829999999999688, 1.2839999999999687, 1.2769999999999695, 1.2789999999999693, 1.2759999999999696, 1.2869999999999684, 1.2829999999999688, 1.27199999999997, 1.280999999999969, 1.281999999999969, 1.280999999999969, 1.2749999999999697, 1.281999999999969, 1.2779999999999694, 1.2799999999999692, 1.281999999999969, 1.2779999999999694, 1.2759999999999696, 1.2799999999999692, 1.281999999999969, 1.281999999999969, 1.2779999999999694, 1.2739999999999698, 1.2779999999999694, 1.2839999999999687, 1.280999999999969, 1.2799999999999692, 1.280999999999969, 1.2779999999999694, 1.2779999999999694, 1.280999999999969, 1.2739999999999698, 1.2769999999999695, 1.281999999999969, 1.281999999999969, 1.2759999999999696, 1.280999999999969, 1.2749999999999697, 1.2769999999999695, 1.2779999999999694, 1.281999999999969, 1.2829999999999688, 1.2759999999999696, 1.281999999999969, 1.280999999999969, 1.2759999999999696, 1.280999999999969, 1.2829999999999688, 1.280999999999969, 1.2799999999999692, 1.280999999999969, 1.2799999999999692, 1.2849999999999686, 1.281999999999969, 1.280999999999969, 1.2779999999999694, 1.280999999999969, 1.2779999999999694, 1.2799999999999692, 1.281999999999969, 1.280999999999969, 1.2789999999999693, 1.280999999999969, 1.2769999999999695, 1.2829999999999688, 1.280999999999969, 1.2799999999999692, 1.280999999999969, 1.2749999999999697, 1.280999999999969, 1.281999999999969, 1.2789999999999693, 1.2739999999999698, 1.2739999999999698, 1.2749999999999697, 1.2759999999999696, 1.2799999999999692, 1.2799999999999692, 1.2759999999999696, 1.2829999999999688, 1.2799999999999692, 1.2749999999999697, 1.2779999999999694, 1.2799999999999692, 1.281999999999969, 1.2749999999999697, 1.281999999999969, 1.2799999999999692, 1.2739999999999698, 1.2759999999999696, 1.281999999999969, 1.2769999999999695, 1.2749999999999697, 1.2789999999999693, 1.2779999999999694, 1.2799999999999692, 1.2789999999999693, 1.2749999999999697, 1.280999999999969, 1.2829999999999688, 1.2769999999999695, 1.2769999999999695, 1.2769999999999695, 1.2789999999999693, 1.280999999999969, 1.2779999999999694, 1.2839999999999687, 1.281999999999969, 1.280999999999969, 1.2789999999999693, 1.280999999999969, 1.2799999999999692, 1.2779999999999694, 1.2769999999999695, 1.280999999999969, 1.2779999999999694, 1.2769999999999695, 1.280999999999969, 1.2769999999999695, 1.281999999999969, 1.2799999999999692, 1.280999999999969, 1.281999999999969, 1.27299999999997, 1.2799999999999692, 1.2779999999999694, 1.2799999999999692, 1.280999999999969, 1.2779999999999694, 1.2799999999999692, 1.2799999999999692, 1.281999999999969, 1.280999999999969, 1.2789999999999693, 1.2749999999999697, 1.2849999999999686, 1.281999999999969, 1.2789999999999693, 1.2789999999999693, 1.280999999999969, 1.281999999999969, 1.2769999999999695, 1.281999999999969, 1.2829999999999688, 1.2749999999999697, 1.2859999999999685, 1.2849999999999686, 1.2789999999999693, 1.2799999999999692, 1.2759999999999696, 1.281999999999969, 1.2769999999999695, 1.2839999999999687, 1.280999999999969, 1.2769999999999695, 1.281999999999969, 1.2789999999999693, 1.280999999999969, 1.280999999999969, 1.2849999999999686, 1.2759999999999696, 1.2789999999999693, 1.2799999999999692, 1.2749999999999697, 1.281999999999969, 1.2839999999999687, 1.2829999999999688, 1.27199999999997, 1.2789999999999693, 1.2779999999999694, 1.2799999999999692, 1.2769999999999695, 1.2829999999999688, 1.280999999999969, 1.281999999999969, 1.280999999999969, 1.2789999999999693, 1.281999999999969, 1.2789999999999693, 1.2799999999999692, 1.2789999999999693, 1.2799999999999692, 1.2749999999999697, 1.2769999999999695, 1.2749999999999697, 1.2789999999999693, 1.2759999999999696, 1.280999999999969, 1.2799999999999692, 1.2779999999999694, 1.2769999999999695, 1.2839999999999687, 1.2799999999999692, 1.2839999999999687, 1.280999999999969, 1.2799999999999692, 1.2779999999999694, 1.280999999999969, 1.2859999999999685, 1.281999999999969, 1.281999999999969, 1.2849999999999686, 1.2789999999999693, 1.2829999999999688, 1.2829999999999688, 1.2829999999999688, 1.280999999999969, 1.281999999999969, 1.2749999999999697, 1.2799999999999692, 1.2769999999999695, 1.2799999999999692, 1.2789999999999693, 1.2789999999999693, 1.2749999999999697, 1.280999999999969, 1.2779999999999694, 1.2759999999999696, 1.2739999999999698, 1.280999999999969, 1.2749999999999697, 1.2769999999999695, 1.2769999999999695, 1.280999999999969, 1.2769999999999695, 1.2799999999999692, 1.2789999999999693, 1.2759999999999696, 1.281999999999969, 1.2799999999999692, 1.2829999999999688, 1.280999999999969, 1.2799999999999692, 1.2739999999999698, 1.2749999999999697, 1.281999999999969, 1.2779999999999694, 1.2759999999999696, 1.2749999999999697, 1.2789999999999693, 1.2779999999999694, 1.2839999999999687, 1.280999999999969, 1.280999999999969, 1.2799999999999692, 1.2849999999999686, 1.2749999999999697, 1.2779999999999694, 1.2759999999999696, 1.2789999999999693, 1.2779999999999694, 1.2779999999999694, 1.281999999999969, 1.280999999999969, 1.280999999999969, 1.281999999999969, 1.281999999999969, 1.2779999999999694, 1.2859999999999685, 1.2849999999999686, 1.280999999999969, 1.280999999999969, 1.2769999999999695, 1.2789999999999693, 1.2829999999999688, 1.280999999999969, 1.281999999999969, 1.2739999999999698, 1.281999999999969, 1.280999999999969, 1.281999999999969, 1.280999999999969, 1.281999999999969, 1.280999999999969, 1.2759999999999696, 1.280999999999969, 1.2829999999999688, 1.2739999999999698, 1.281999999999969, 1.280999999999969, 1.2859999999999685, 1.280999999999969, 1.2839999999999687, 1.2789999999999693, 1.2739999999999698, 1.2779999999999694, 1.2759999999999696, 1.2839999999999687, 1.280999999999969, 1.2749999999999697, 1.2799999999999692, 1.2749999999999697, 1.2769999999999695, 1.280999999999969, 1.2829999999999688, 1.2759999999999696, 1.2829999999999688, 1.280999999999969, 1.2769999999999695, 1.280999999999969, 1.2829999999999688, 1.2769999999999695, 1.2829999999999688, 1.2799999999999692, 1.281999999999969, 1.2789999999999693, 1.2799999999999692, 1.2799999999999692, 1.2799999999999692, 1.281999999999969, 1.280999999999969, 1.2759999999999696, 1.280999999999969, 1.2779999999999694, 1.2829999999999688, 1.2799999999999692, 1.2779999999999694, 1.280999999999969, 1.2829999999999688, 1.2849999999999686, 1.2839999999999687, 1.2829999999999688, 1.2829999999999688, 1.280999999999969, 1.281999999999969, 1.2739999999999698, 1.2759999999999696, 1.280999999999969, 1.2779999999999694, 1.2799999999999692, 1.2839999999999687, 1.2839999999999687, 1.2789999999999693, 1.2829999999999688, 1.281999999999969, 1.2749999999999697, 1.280999999999969, 1.2789999999999693, 1.280999999999969, 1.2779999999999694, 1.2789999999999693, 1.2859999999999685, 1.2779999999999694, 1.2769999999999695, 1.281999999999969, 1.2739999999999698, 1.2789999999999693, 1.2769999999999695, 1.2799999999999692, 1.2839999999999687, 1.2779999999999694, 1.2779999999999694, 1.2829999999999688, 1.2789999999999693, 1.2769999999999695, 1.281999999999969, 1.281999999999969, 1.2799999999999692, 1.2829999999999688, 1.2799999999999692, 1.2859999999999685, 1.2759999999999696, 1.2769999999999695, 1.2829999999999688, 1.2769999999999695, 1.2779999999999694, 1.281999999999969, 1.2789999999999693, 1.2769999999999695, 1.2799999999999692, 1.2799999999999692, 1.280999999999969, 1.2749999999999697, 1.2799999999999692, 1.2739999999999698, 1.2749999999999697, 1.2789999999999693, 1.2749999999999697, 1.2759999999999696, 1.281999999999969, 1.2799999999999692, 1.2829999999999688, 1.2799999999999692, 1.2749999999999697, 1.2789999999999693, 1.2789999999999693, 1.281999999999969, 1.281999999999969, 1.280999999999969, 1.2769999999999695, 1.2769999999999695, 1.281999999999969, 1.2779999999999694, 1.280999999999969, 1.2829999999999688, 1.2829999999999688, 1.2799999999999692, 1.2799999999999692, 1.281999999999969, 1.2779999999999694, 1.2789999999999693, 1.2739999999999698, 1.281999999999969, 1.2849999999999686, 1.2839999999999687, 1.2829999999999688, 1.2789999999999693, 1.281999999999969, 1.281999999999969, 1.2829999999999688, 1.2789999999999693, 1.281999999999969, 1.2799999999999692, 1.2789999999999693, 1.2739999999999698, 1.2799999999999692, 1.281999999999969, 1.281999999999969, 1.2749999999999697, 1.280999999999969, 1.2839999999999687, 1.281999999999969, 1.2799999999999692, 1.281999999999969, 1.2779999999999694, 1.2789999999999693, 1.2789999999999693, 1.2799999999999692, 1.2749999999999697, 1.2779999999999694, 1.280999999999969, 1.2799999999999692, 1.2759999999999696, 1.280999999999969, 1.2769999999999695, 1.2799999999999692, 1.2799999999999692, 1.2749999999999697, 1.2789999999999693, 1.2789999999999693, 1.2799999999999692, 1.280999999999969, 1.2779999999999694, 1.2789999999999693, 1.2779999999999694, 1.2739999999999698, 1.2799999999999692, 1.281999999999969, 1.2779999999999694, 1.2799999999999692, 1.280999999999969, 1.2799999999999692, 1.280999999999969, 1.2799999999999692, 1.2849999999999686, 1.2779999999999694, 1.2799999999999692, 1.2769999999999695, 1.2799999999999692, 1.280999999999969, 1.2749999999999697, 1.2859999999999685, 1.2799999999999692, 1.2779999999999694, 1.2779999999999694, 1.2799999999999692, 1.2829999999999688, 1.2749999999999697, 1.27299999999997, 1.280999999999969, 1.2739999999999698, 1.2839999999999687, 1.2799999999999692, 1.280999999999969, 1.2789999999999693, 1.2799999999999692, 1.2739999999999698, 1.2779999999999694, 1.281999999999969, 1.280999999999969, 1.280999999999969, 1.2759999999999696, 1.2749999999999697, 1.280999999999969, 1.2739999999999698, 1.2829999999999688, 1.280999999999969, 1.2769999999999695, 1.2739999999999698, 1.2799999999999692, 1.2789999999999693, 1.2799999999999692, 1.2749999999999697, 1.2769999999999695, 1.2779999999999694, 1.2789999999999693, 1.2779999999999694, 1.2789999999999693, 1.2779999999999694, 1.2839999999999687, 1.281999999999969, 1.2779999999999694, 1.2739999999999698, 1.2829999999999688, 1.2799999999999692, 1.2799999999999692, 1.2769999999999695, 1.2779999999999694, 1.2759999999999696, 1.2799999999999692, 1.2769999999999695, 1.2799999999999692, 1.2829999999999688, 1.2799999999999692, 1.280999999999969, 1.280999999999969, 1.280999999999969, 1.2789999999999693, 1.2789999999999693, 1.2849999999999686, 1.281999999999969, 1.2769999999999695, 1.2799999999999692, 1.2839999999999687, 1.2799999999999692, 1.2839999999999687, 1.2769999999999695, 1.2769999999999695, 1.2789999999999693, 1.2779999999999694, 1.2839999999999687, 1.281999999999969, 1.2799999999999692, 1.2779999999999694, 1.280999999999969, 1.2839999999999687, 1.281999999999969, 1.2759999999999696, 1.280999999999969, 1.2829999999999688, 1.280999999999969, 1.2829999999999688, 1.2799999999999692, 1.2799999999999692, 1.2749999999999697, 1.2779999999999694, 1.2739999999999698, 1.2779999999999694, 1.280999999999969, 1.2789999999999693, 1.2839999999999687, 1.281999999999969, 1.2799999999999692, 1.2789999999999693, 1.280999999999969, 1.2799999999999692, 1.2759999999999696, 1.2789999999999693, 1.280999999999969, 1.2859999999999685, 1.281999999999969, 1.2789999999999693, 1.2799999999999692, 1.2789999999999693, 1.2799999999999692, 1.2769999999999695, 1.2799999999999692, 1.2779999999999694, 1.2789999999999693, 1.2839999999999687, 1.2779999999999694, 1.281999999999969, 1.2759999999999696, 1.281999999999969, 1.2779999999999694, 1.2779999999999694, 1.2789999999999693, 1.2749999999999697, 1.2799999999999692, 1.2789999999999693, 1.280999999999969, 1.2789999999999693, 1.2829999999999688, 1.2759999999999696, 1.2799999999999692, 1.281999999999969, 1.27199999999997, 1.2839999999999687, 1.280999999999969, 1.2779999999999694, 1.2829999999999688, 1.281999999999969, 1.2799999999999692, 1.2779999999999694, 1.2779999999999694, 1.2839999999999687, 1.2789999999999693, 1.2799999999999692, 1.2779999999999694, 1.2799999999999692, 1.2739999999999698, 1.2769999999999695, 1.2789999999999693, 1.2779999999999694, 1.280999999999969, 1.2789999999999693, 1.2739999999999698, 1.2789999999999693, 1.2769999999999695, 1.280999999999969, 1.2789999999999693, 1.2759999999999696, 1.2769999999999695, 1.2749999999999697, 1.2789999999999693, 1.2789999999999693, 1.2799999999999692, 1.2829999999999688, 1.2759999999999696, 1.2829999999999688, 1.281999999999969, 1.280999999999969, 1.2769999999999695, 1.2769999999999695, 1.2789999999999693, 1.2799999999999692, 1.2839999999999687, 1.2789999999999693, 1.281999999999969, 1.280999999999969, 1.2789999999999693, 1.2799999999999692, 1.2839999999999687, 1.2739999999999698, 1.280999999999969, 1.2739999999999698, 1.2849999999999686, 1.2799999999999692, 1.2849999999999686, 1.2839999999999687, 1.2739999999999698, 1.2779999999999694, 1.281999999999969, 1.2829999999999688, 1.2779999999999694, 1.280999999999969, 1.280999999999969, 1.2779999999999694, 1.281999999999969, 1.2789999999999693, 1.2839999999999687, 1.2769999999999695, 1.2799999999999692, 1.2789999999999693, 1.281999999999969, 1.2799999999999692, 1.280999999999969, 1.280999999999969, 1.2779999999999694, 1.2779999999999694, 1.27299999999997, 1.2789999999999693, 1.2829999999999688, 1.2769999999999695, 1.2799999999999692, 1.2799999999999692, 1.280999999999969, 1.281999999999969, 1.2779999999999694, 1.2849999999999686, 1.280999999999969, 1.281999999999969, 1.2839999999999687, 1.280999999999969, 1.2739999999999698, 1.2749999999999697, 1.2799999999999692, 1.2769999999999695, 1.2799999999999692, 1.2799999999999692, 1.2779999999999694, 1.2789999999999693, 1.2839999999999687, 1.281999999999969, 1.2799999999999692, 1.2859999999999685, 1.2849999999999686, 1.2769999999999695, 1.281999999999969, 1.2839999999999687, 1.2779999999999694, 1.281999999999969, 1.27299999999997, 1.2789999999999693, 1.2769999999999695, 1.2749999999999697, 1.2769999999999695, 1.2779999999999694, 1.2829999999999688, 1.2799999999999692, 1.281999999999969, 1.2789999999999693, 1.2799999999999692, 1.280999999999969, 1.2759999999999696, 1.2799999999999692, 1.2799999999999692, 1.2769999999999695, 1.280999999999969, 1.2799999999999692, 1.2829999999999688, 1.281999999999969, 1.281999999999969, 1.2789999999999693, 1.2779999999999694, 1.2749999999999697, 1.281999999999969, 1.2769999999999695, 1.2769999999999695, 1.2839999999999687, 1.2799999999999692, 1.2739999999999698, 1.2749999999999697, 1.2779999999999694, 1.2799999999999692, 1.2739999999999698, 1.280999999999969, 1.280999999999969, 1.2779999999999694, 1.280999999999969, 1.2789999999999693, 1.2739999999999698, 1.2799999999999692, 1.2789999999999693, 1.2779999999999694, 1.2769999999999695, 1.2799999999999692, 1.2769999999999695, 1.2779999999999694, 1.2829999999999688, 1.2749999999999697, 1.280999999999969, 1.2769999999999695, 1.2799999999999692, 1.2829999999999688, 1.280999999999969, 1.2739999999999698, 1.2769999999999695, 1.2799999999999692, 1.2849999999999686, 1.2749999999999697, 1.281999999999969, 1.281999999999969, 1.2799999999999692, 1.2759999999999696, 1.281999999999969, 1.2799999999999692, 1.2799999999999692, 1.2789999999999693, 1.2799999999999692, 1.2789999999999693, 1.2839999999999687, 1.2769999999999695, 1.2779999999999694, 1.2789999999999693, 1.2749999999999697, 1.2849999999999686, 1.280999999999969, 1.2779999999999694, 1.2759999999999696, 1.281999999999969, 1.2779999999999694, 1.281999999999969, 1.2839999999999687, 1.2749999999999697, 1.2829999999999688, 1.2789999999999693, 1.2839999999999687, 1.2779999999999694, 1.2779999999999694, 1.2769999999999695, 1.2769999999999695, 1.2799999999999692, 1.2749999999999697, 1.281999999999969, 1.27299999999997, 1.281999999999969, 1.2769999999999695, 1.2769999999999695, 1.2779999999999694, 1.2799999999999692, 1.2799999999999692, 1.2789999999999693, 1.2749999999999697, 1.2789999999999693, 1.2779999999999694, 1.2799999999999692, 1.2789999999999693, 1.2799999999999692, 1.2769999999999695, 1.280999999999969, 1.280999999999969, 1.2799999999999692, 1.2739999999999698, 1.2849999999999686, 1.2839999999999687, 1.281999999999969, 1.281999999999969, 1.2749999999999697, 1.2769999999999695, 1.2799999999999692, 1.2779999999999694, 1.2789999999999693, 1.281999999999969, 1.2779999999999694, 1.2769999999999695, 1.280999999999969, 1.2749999999999697, 1.27299999999997, 1.2829999999999688, 1.281999999999969, 1.2779999999999694, 1.2799999999999692, 1.2789999999999693, 1.2779999999999694, 1.2769999999999695, 1.281999999999969, 1.2789999999999693, 1.2789999999999693, 1.2739999999999698, 1.2749999999999697, 1.2799999999999692, 1.2829999999999688, 1.2859999999999685, 1.2789999999999693, 1.280999999999969, 1.2799999999999692, 1.2799999999999692, 1.2769999999999695, 1.2799999999999692, 1.2779999999999694, 1.281999999999969, 1.281999999999969, 1.2779999999999694, 1.2849999999999686, 1.2789999999999693, 1.2759999999999696, 1.2799999999999692, 1.2779999999999694, 1.2799999999999692, 1.2769999999999695, 1.2739999999999698, 1.280999999999969, 1.2829999999999688, 1.2799999999999692, 1.2859999999999685, 1.2779999999999694, 1.2829999999999688, 1.281999999999969, 1.2749999999999697, 1.2799999999999692, 1.2839999999999687, 1.2779999999999694, 1.2779999999999694, 1.2829999999999688, 1.2779999999999694, 1.280999999999969, 1.280999999999969, 1.27299999999997, 1.280999999999969, 1.2789999999999693, 1.2759999999999696, 1.2799999999999692, 1.2799999999999692, 1.281999999999969, 1.2839999999999687, 1.281999999999969, 1.280999999999969, 1.2829999999999688, 1.2759999999999696, 1.2799999999999692, 1.280999999999969, 1.280999999999969, 1.280999999999969, 1.2829999999999688, 1.280999999999969, 1.2789999999999693, 1.281999999999969, 1.2829999999999688, 1.2799999999999692, 1.2799999999999692, 1.281999999999969, 1.2759999999999696, 1.2789999999999693, 1.280999999999969, 1.2779999999999694, 1.2769999999999695, 1.2749999999999697, 1.2839999999999687, 1.2849999999999686, 1.2769999999999695, 1.281999999999969, 1.2829999999999688, 1.281999999999969, 1.2749999999999697, 1.2779999999999694, 1.281999999999969, 1.2789999999999693, 1.2779999999999694, 1.2779999999999694, 1.2779999999999694, 1.2789999999999693, 1.2779999999999694, 1.2829999999999688, 1.2789999999999693, 1.281999999999969, 1.2789999999999693, 1.281999999999969, 1.281999999999969, 1.2779999999999694, 1.2789999999999693, 1.281999999999969, 1.2799999999999692, 1.281999999999969, 1.2839999999999687, 1.2799999999999692, 1.2789999999999693, 1.280999999999969, 1.2799999999999692, 1.2839999999999687, 1.281999999999969, 1.2849999999999686, 1.2839999999999687, 1.2799999999999692, 1.281999999999969, 1.2829999999999688, 1.2779999999999694, 1.2789999999999693, 1.2789999999999693, 1.2789999999999693, 1.2759999999999696, 1.2849999999999686, 1.280999999999969, 1.2849999999999686, 1.2789999999999693, 1.2779999999999694, 1.2779999999999694, 1.2799999999999692, 1.280999999999969, 1.2799999999999692, 1.2759999999999696, 1.2789999999999693, 1.2779999999999694, 1.280999999999969, 1.281999999999969, 1.2829999999999688, 1.281999999999969, 1.281999999999969, 1.2769999999999695, 1.280999999999969, 1.281999999999969, 1.2839999999999687, 1.2759999999999696, 1.2789999999999693, 1.2849999999999686, 1.2769999999999695, 1.2759999999999696, 1.2709999999999702, 1.2799999999999692, 1.2789999999999693, 1.280999999999969, 1.2789999999999693, 1.2799999999999692, 1.2789999999999693, 1.2829999999999688, 1.2849999999999686, 1.280999999999969, 1.2849999999999686, 1.2799999999999692, 1.2829999999999688, 1.2799999999999692, 1.2759999999999696, 1.2799999999999692, 1.2779999999999694, 1.2829999999999688, 1.281999999999969, 1.2799999999999692, 1.2849999999999686, 1.2849999999999686, 1.2799999999999692, 1.2799999999999692, 1.2759999999999696, 1.2779999999999694, 1.2749999999999697, 1.2829999999999688, 1.2759999999999696, 1.2849999999999686, 1.2789999999999693, 1.2769999999999695, 1.2749999999999697, 1.2799999999999692, 1.2829999999999688, 1.2789999999999693, 1.2769999999999695, 1.2749999999999697, 1.2789999999999693, 1.2829999999999688, 1.281999999999969, 1.281999999999969, 1.280999999999969, 1.280999999999969, 1.2779999999999694, 1.280999999999969, 1.2789999999999693, 1.2749999999999697, 1.2799999999999692, 1.2799999999999692, 1.2789999999999693, 1.2739999999999698, 1.280999999999969, 1.281999999999969, 1.2789999999999693, 1.2839999999999687, 1.2799999999999692, 1.2779999999999694, 1.2749999999999697, 1.280999999999969, 1.280999999999969, 1.2829999999999688, 1.2799999999999692, 1.281999999999969, 1.2789999999999693, 1.280999999999969, 1.2789999999999693, 1.280999999999969, 1.280999999999969, 1.281999999999969, 1.281999999999969, 1.2799999999999692, 1.281999999999969, 1.2779999999999694, 1.280999999999969, 1.2759999999999696, 1.280999999999969, 1.2789999999999693, 1.2789999999999693, 1.2779999999999694, 1.2749999999999697, 1.27299999999997, 1.2779999999999694, 1.281999999999969, 1.281999999999969, 1.2799999999999692, 1.280999999999969, 1.2799999999999692, 1.2779999999999694, 1.27199999999997, 1.2799999999999692, 1.280999999999969, 1.2799999999999692, 1.2799999999999692, 1.2779999999999694, 1.2749999999999697, 1.281999999999969, 1.2789999999999693, 1.2789999999999693, 1.280999999999969, 1.281999999999969, 1.2779999999999694, 1.281999999999969, 1.2749999999999697, 1.2769999999999695, 1.2829999999999688, 1.2779999999999694, 1.2829999999999688, 1.280999999999969, 1.2779999999999694, 1.2779999999999694, 1.2739999999999698, 1.2839999999999687, 1.281999999999969, 1.2789999999999693, 1.2779999999999694, 1.2829999999999688, 1.280999999999969, 1.2799999999999692, 1.2829999999999688, 1.2769999999999695, 1.2769999999999695, 1.2839999999999687, 1.2759999999999696, 1.281999999999969, 1.2799999999999692, 1.2779999999999694, 1.2839999999999687, 1.2759999999999696, 1.2799999999999692, 1.2749999999999697, 1.281999999999969, 1.281999999999969, 1.281999999999969, 1.2779999999999694, 1.2759999999999696, 1.281999999999969, 1.2829999999999688, 1.280999999999969, 1.280999999999969, 1.2779999999999694, 1.2749999999999697, 1.2789999999999693, 1.2829999999999688, 1.2829999999999688, 1.2769999999999695, 1.281999999999969, 1.2779999999999694, 1.2849999999999686, 1.281999999999969, 1.2789999999999693, 1.280999999999969, 1.2799999999999692, 1.2769999999999695, 1.2829999999999688, 1.2769999999999695, 1.2769999999999695, 1.2799999999999692, 1.280999999999969, 1.2869999999999684, 1.280999999999969, 1.2799999999999692, 1.2799999999999692, 1.2789999999999693, 1.2829999999999688, 1.280999999999969, 1.2769999999999695, 1.2839999999999687, 1.2779999999999694, 1.2799999999999692, 1.2799999999999692, 1.2779999999999694, 1.2779999999999694, 1.2799999999999692, 1.2789999999999693, 1.2849999999999686, 1.281999999999969, 1.2829999999999688, 1.2829999999999688, 1.2789999999999693, 1.281999999999969, 1.2769999999999695, 1.2789999999999693, 1.2779999999999694, 1.2769999999999695, 1.281999999999969, 1.2789999999999693, 1.2779999999999694, 1.2789999999999693, 1.281999999999969, 1.2769999999999695, 1.2829999999999688, 1.281999999999969, 1.2779999999999694, 1.2859999999999685, 1.2789999999999693, 1.2779999999999694, 1.2779999999999694, 1.2799999999999692, 1.2789999999999693, 1.2779999999999694, 1.2779999999999694, 1.2789999999999693, 1.2829999999999688, 1.2769999999999695, 1.2749999999999697, 1.2779999999999694, 1.2789999999999693, 1.2769999999999695, 1.281999999999969, 1.2839999999999687, 1.2789999999999693, 1.2799999999999692, 1.280999999999969, 1.2789999999999693, 1.2829999999999688, 1.280999999999969, 1.2829999999999688, 1.2759999999999696, 1.281999999999969, 1.281999999999969, 1.2749999999999697, 1.2769999999999695, 1.2839999999999687, 1.2849999999999686, 1.2849999999999686, 1.280999999999969, 1.2789999999999693, 1.2779999999999694, 1.2849999999999686, 1.2799999999999692, 1.2799999999999692, 1.281999999999969, 1.280999999999969, 1.2769999999999695, 1.2769999999999695, 1.2789999999999693, 1.281999999999969, 1.2799999999999692, 1.2829999999999688, 1.2789999999999693, 1.280999999999969, 1.2799999999999692, 1.2799999999999692, 1.2839999999999687, 1.280999999999969, 1.281999999999969, 1.2779999999999694, 1.2849999999999686, 1.2769999999999695, 1.280999999999969, 1.280999999999969, 1.2779999999999694, 1.280999999999969, 1.2769999999999695, 1.2849999999999686, 1.2849999999999686, 1.2799999999999692, 1.2859999999999685, 1.2759999999999696, 1.2769999999999695, 1.2799999999999692, 1.2739999999999698, 1.281999999999969, 1.2829999999999688, 1.281999999999969, 1.2829999999999688, 1.2799999999999692, 1.2829999999999688, 1.2749999999999697, 1.2849999999999686, 1.2759999999999696, 1.2789999999999693, 1.280999999999969, 1.2789999999999693, 1.2779999999999694, 1.2799999999999692, 1.2829999999999688, 1.2799999999999692, 1.2769999999999695, 1.2779999999999694, 1.2739999999999698, 1.280999999999969, 1.280999999999969, 1.281999999999969, 1.2839999999999687, 1.281999999999969, 1.2789999999999693, 1.281999999999969, 1.2829999999999688, 1.2759999999999696, 1.280999999999969, 1.2799999999999692, 1.281999999999969, 1.281999999999969, 1.2769999999999695, 1.2789999999999693, 1.2779999999999694, 1.2799999999999692, 1.2799999999999692, 1.2769999999999695, 1.2779999999999694, 1.2829999999999688, 1.2739999999999698, 1.2779999999999694, 1.2769999999999695, 1.2829999999999688, 1.2849999999999686, 1.2779999999999694, 1.2799999999999692, 1.2789999999999693, 1.2829999999999688, 1.2789999999999693, 1.280999999999969, 1.2839999999999687, 1.2829999999999688, 1.2789999999999693, 1.281999999999969, 1.2769999999999695, 1.280999999999969, 1.2829999999999688, 1.2799999999999692, 1.2749999999999697, 1.2789999999999693, 1.2829999999999688, 1.2779999999999694, 1.2799999999999692, 1.280999999999969, 1.2769999999999695, 1.2799999999999692, 1.281999999999969, 1.2759999999999696, 1.2849999999999686, 1.2779999999999694, 1.280999999999969, 1.2839999999999687, 1.27299999999997, 1.2789999999999693, 1.2779999999999694, 1.2799999999999692, 1.2799999999999692, 1.2739999999999698, 1.2779999999999694, 1.2789999999999693, 1.2849999999999686, 1.2769999999999695, 1.2779999999999694, 1.2789999999999693, 1.2779999999999694, 1.2789999999999693, 1.281999999999969, 1.2749999999999697, 1.2779999999999694, 1.281999999999969, 1.2749999999999697, 1.2789999999999693, 1.2839999999999687, 1.280999999999969, 1.281999999999969, 1.2739999999999698, 1.2789999999999693, 1.2749999999999697, 1.2829999999999688, 1.281999999999969, 1.2839999999999687, 1.2779999999999694, 1.2789999999999693, 1.2829999999999688, 1.2759999999999696, 1.2779999999999694, 1.2779999999999694, 1.2749999999999697, 1.2789999999999693, 1.2759999999999696, 1.2799999999999692, 1.2759999999999696, 1.2839999999999687, 1.2799999999999692, 1.280999999999969, 1.2829999999999688, 1.2789999999999693, 1.281999999999969, 1.2769999999999695, 1.2829999999999688, 1.2799999999999692, 1.2749999999999697, 1.2769999999999695, 1.2779999999999694, 1.280999999999969, 1.2749999999999697, 1.281999999999969, 1.2799999999999692, 1.2749999999999697, 1.2769999999999695, 1.281999999999969, 1.280999999999969, 1.2779999999999694, 1.281999999999969, 1.2829999999999688, 1.2769999999999695, 1.280999999999969, 1.2739999999999698, 1.280999999999969, 1.2839999999999687, 1.280999999999969, 1.2859999999999685, 1.2769999999999695, 1.2769999999999695, 1.2779999999999694, 1.2769999999999695, 1.2799999999999692, 1.280999999999969, 1.2739999999999698, 1.2799999999999692, 1.280999999999969, 1.2799999999999692, 1.2789999999999693, 1.2799999999999692, 1.281999999999969, 1.2789999999999693, 1.2799999999999692, 1.2779999999999694, 1.2739999999999698, 1.2799999999999692, 1.2799999999999692, 1.2769999999999695, 1.2799999999999692, 1.2779999999999694, 1.2839999999999687, 1.280999999999969, 1.2789999999999693, 1.281999999999969, 1.2839999999999687, 1.2829999999999688, 1.280999999999969, 1.2849999999999686, 1.2789999999999693, 1.2749999999999697, 1.2779999999999694, 1.2799999999999692, 1.2829999999999688, 1.2799999999999692, 1.2799999999999692, 1.2849999999999686, 1.2779999999999694, 1.2779999999999694, 1.2749999999999697, 1.280999999999969, 1.280999999999969, 1.281999999999969, 1.2759999999999696, 1.2849999999999686, 1.2779999999999694, 1.2769999999999695, 1.280999999999969, 1.2799999999999692, 1.2769999999999695, 1.2799999999999692, 1.2829999999999688, 1.280999999999969, 1.2849999999999686, 1.2789999999999693, 1.280999999999969, 1.2799999999999692, 1.2829999999999688, 1.2769999999999695, 1.2769999999999695, 1.2779999999999694, 1.280999999999969, 1.2829999999999688, 1.2789999999999693, 1.2839999999999687, 1.2789999999999693, 1.2799999999999692, 1.2829999999999688, 1.27299999999997, 1.2759999999999696, 1.2779999999999694, 1.2779999999999694, 1.280999999999969, 1.2799999999999692, 1.280999999999969, 1.2799999999999692, 1.2779999999999694, 1.281999999999969, 1.280999999999969, 1.2779999999999694, 1.2759999999999696, 1.2789999999999693, 1.2789999999999693, 1.2749999999999697, 1.2769999999999695, 1.2799999999999692, 1.2779999999999694, 1.2779999999999694, 1.281999999999969, 1.280999999999969, 1.2799999999999692, 1.2739999999999698, 1.2779999999999694, 1.2799999999999692, 1.2799999999999692, 1.2789999999999693, 1.2789999999999693, 1.2769999999999695, 1.2799999999999692, 1.2839999999999687, 1.281999999999969, 1.281999999999969, 1.2789999999999693, 1.281999999999969, 1.2749999999999697, 1.2749999999999697, 1.2849999999999686, 1.2769999999999695, 1.2759999999999696, 1.2849999999999686, 1.280999999999969, 1.2779999999999694, 1.2799999999999692, 1.2789999999999693, 1.280999999999969, 1.2759999999999696, 1.2829999999999688, 1.2789999999999693, 1.2779999999999694, 1.2799999999999692, 1.2789999999999693, 1.2799999999999692, 1.2839999999999687, 1.2789999999999693, 1.2789999999999693, 1.2789999999999693, 1.2739999999999698, 1.2829999999999688, 1.2769999999999695, 1.280999999999969, 1.2799999999999692, 1.2839999999999687, 1.2849999999999686, 1.2789999999999693, 1.2779999999999694, 1.2789999999999693, 1.2749999999999697, 1.2739999999999698, 1.281999999999969, 1.27299999999997, 1.280999999999969, 1.2799999999999692, 1.2799999999999692, 1.2789999999999693, 1.2759999999999696, 1.2789999999999693, 1.281999999999969, 1.2789999999999693, 1.280999999999969, 1.280999999999969, 1.2779999999999694, 1.281999999999969, 1.2829999999999688, 1.280999999999969, 1.2799999999999692, 1.280999999999969, 1.281999999999969, 1.2749999999999697, 1.2799999999999692, 1.280999999999969, 1.2799999999999692, 1.2779999999999694, 1.2769999999999695, 1.2759999999999696, 1.2789999999999693, 1.281999999999969, 1.2799999999999692, 1.2849999999999686, 1.2799999999999692, 1.2799999999999692, 1.280999999999969, 1.281999999999969, 1.280999999999969, 1.280999999999969, 1.2779999999999694, 1.2769999999999695, 1.2739999999999698, 1.2759999999999696, 1.2829999999999688, 1.2839999999999687, 1.280999999999969, 1.2789999999999693, 1.2789999999999693, 1.2759999999999696, 1.2799999999999692, 1.2749999999999697, 1.2799999999999692, 1.2789999999999693, 1.280999999999969, 1.2769999999999695, 1.2779999999999694, 1.2829999999999688, 1.2839999999999687, 1.2799999999999692, 1.2799999999999692, 1.280999999999969, 1.2799999999999692, 1.2779999999999694, 1.2789999999999693, 1.2789999999999693, 1.27299999999997, 1.2769999999999695, 1.2749999999999697, 1.280999999999969, 1.2789999999999693, 1.2799999999999692, 1.2799999999999692, 1.2839999999999687, 1.2759999999999696, 1.2749999999999697, 1.2829999999999688, 1.2739999999999698, 1.2789999999999693, 1.2749999999999697, 1.2799999999999692, 1.2859999999999685, 1.281999999999969, 1.2789999999999693, 1.2799999999999692, 1.2759999999999696, 1.2779999999999694, 1.2779999999999694, 1.2839999999999687, 1.280999999999969, 1.280999999999969, 1.281999999999969, 1.2789999999999693, 1.281999999999969, 1.2769999999999695, 1.2739999999999698, 1.2799999999999692, 1.2799999999999692, 1.2849999999999686, 1.2829999999999688, 1.2799999999999692, 1.2789999999999693, 1.2789999999999693, 1.2779999999999694, 1.2799999999999692, 1.2799999999999692, 1.280999999999969, 1.2779999999999694, 1.2829999999999688, 1.2759999999999696, 1.2779999999999694, 1.2749999999999697, 1.2799999999999692, 1.2839999999999687, 1.2859999999999685, 1.2739999999999698, 1.2799999999999692, 1.2799999999999692, 1.281999999999969, 1.2799999999999692, 1.2779999999999694, 1.2799999999999692, 1.2799999999999692, 1.2799999999999692, 1.2849999999999686, 1.280999999999969, 1.2789999999999693, 1.2739999999999698, 1.2779999999999694, 1.2789999999999693, 1.280999999999969, 1.280999999999969, 1.2789999999999693, 1.281999999999969, 1.2779999999999694, 1.2799999999999692, 1.2799999999999692, 1.2829999999999688, 1.2829999999999688, 1.2829999999999688, 1.2799999999999692, 1.281999999999969, 1.2759999999999696, 1.2789999999999693, 1.2849999999999686, 1.281999999999969, 1.281999999999969, 1.281999999999969, 1.2799999999999692, 1.2769999999999695, 1.27299999999997, 1.2739999999999698, 1.2859999999999685, 1.280999999999969, 1.280999999999969, 1.2839999999999687, 1.2829999999999688, 1.2779999999999694, 1.2799999999999692, 1.2789999999999693, 1.2799999999999692, 1.2839999999999687, 1.2769999999999695, 1.280999999999969, 1.281999999999969, 1.2779999999999694, 1.2849999999999686, 1.2769999999999695, 1.2829999999999688, 1.2769999999999695, 1.2799999999999692, 1.2779999999999694, 1.2799999999999692, 1.281999999999969, 1.2799999999999692, 1.2799999999999692, 1.280999999999969, 1.2759999999999696, 1.2769999999999695, 1.2779999999999694, 1.2779999999999694, 1.2829999999999688, 1.2839999999999687, 1.2839999999999687, 1.281999999999969, 1.2829999999999688, 1.2749999999999697, 1.2779999999999694, 1.2779999999999694, 1.2859999999999685, 1.281999999999969, 1.2829999999999688, 1.280999999999969, 1.280999999999969, 1.2859999999999685, 1.281999999999969, 1.281999999999969, 1.2789999999999693, 1.2839999999999687, 1.2849999999999686, 1.280999999999969, 1.2789999999999693, 1.2759999999999696, 1.2799999999999692, 1.2789999999999693, 1.2749999999999697, 1.2789999999999693, 1.27299999999997, 1.2789999999999693, 1.2839999999999687, 1.281999999999969, 1.280999999999969, 1.2789999999999693, 1.2789999999999693, 1.281999999999969, 1.2769999999999695, 1.2799999999999692, 1.2759999999999696, 1.280999999999969, 1.281999999999969, 1.2829999999999688, 1.2829999999999688, 1.2759999999999696, 1.2739999999999698, 1.2829999999999688, 1.2769999999999695, 1.2739999999999698, 1.2829999999999688, 1.2799999999999692, 1.2779999999999694, 1.280999999999969, 1.2779999999999694, 1.2829999999999688, 1.280999999999969, 1.2799999999999692, 1.281999999999969, 1.2769999999999695, 1.280999999999969, 1.2789999999999693, 1.280999999999969, 1.2759999999999696, 1.2829999999999688, 1.2839999999999687, 1.2799999999999692, 1.2779999999999694, 1.2789999999999693, 1.281999999999969, 1.2859999999999685, 1.2839999999999687, 1.281999999999969, 1.2789999999999693, 1.280999999999969, 1.2799999999999692, 1.2779999999999694, 1.2829999999999688, 1.2829999999999688, 1.280999999999969, 1.2789999999999693, 1.280999999999969, 1.2779999999999694, 1.2759999999999696, 1.281999999999969, 1.281999999999969, 1.281999999999969, 1.2799999999999692, 1.2739999999999698, 1.2839999999999687, 1.2749999999999697, 1.27299999999997, 1.280999999999969, 1.280999999999969, 1.2789999999999693, 1.2799999999999692, 1.281999999999969, 1.2749999999999697, 1.2799999999999692, 1.2779999999999694, 1.2799999999999692, 1.2779999999999694, 1.2779999999999694, 1.2789999999999693, 1.2789999999999693, 1.2739999999999698, 1.2749999999999697, 1.2779999999999694, 1.2779999999999694, 1.281999999999969, 1.2789999999999693, 1.2749999999999697, 1.280999999999969, 1.2799999999999692, 1.2799999999999692, 1.280999999999969, 1.2799999999999692, 1.2789999999999693, 1.2849999999999686, 1.2749999999999697, 1.281999999999969, 1.2759999999999696, 1.280999999999969, 1.2759999999999696, 1.2839999999999687, 1.2769999999999695, 1.2739999999999698, 1.2769999999999695, 1.2779999999999694, 1.2769999999999695, 1.281999999999969, 1.2799999999999692, 1.2839999999999687, 1.2839999999999687, 1.2779999999999694, 1.281999999999969, 1.280999999999969, 1.2789999999999693, 1.2759999999999696, 1.281999999999969, 1.2799999999999692, 1.280999999999969, 1.281999999999969, 1.281999999999969, 1.2789999999999693, 1.2759999999999696, 1.2799999999999692, 1.281999999999969, 1.2799999999999692, 1.2779999999999694, 1.280999999999969, 1.280999999999969, 1.2799999999999692, 1.280999999999969, 1.280999999999969, 1.2749999999999697, 1.2789999999999693, 1.2779999999999694, 1.2759999999999696, 1.2789999999999693, 1.280999999999969, 1.2799999999999692, 1.2769999999999695, 1.2789999999999693, 1.2759999999999696, 1.2779999999999694, 1.2759999999999696, 1.281999999999969, 1.2799999999999692, 1.280999999999969, 1.2799999999999692, 1.2799999999999692, 1.281999999999969, 1.2749999999999697, 1.281999999999969, 1.2839999999999687, 1.2789999999999693, 1.2789999999999693, 1.2769999999999695, 1.2769999999999695, 1.280999999999969, 1.2759999999999696, 1.2789999999999693, 1.280999999999969, 1.2769999999999695, 1.2799999999999692, 1.2799999999999692, 1.2789999999999693, 1.2789999999999693, 1.2779999999999694, 1.2779999999999694, 1.2769999999999695, 1.2769999999999695, 1.2799999999999692, 1.280999999999969, 1.2799999999999692, 1.2789999999999693, 1.2789999999999693, 1.2749999999999697, 1.281999999999969, 1.2829999999999688, 1.2749999999999697, 1.2779999999999694, 1.2789999999999693, 1.2839999999999687, 1.280999999999969, 1.2839999999999687, 1.280999999999969, 1.2839999999999687, 1.281999999999969, 1.2839999999999687, 1.2789999999999693, 1.2799999999999692, 1.2799999999999692, 1.2759999999999696, 1.2779999999999694, 1.281999999999969, 1.2789999999999693, 1.2799999999999692, 1.2839999999999687, 1.281999999999969, 1.281999999999969, 1.280999999999969, 1.2799999999999692, 1.280999999999969, 1.2779999999999694, 1.2769999999999695, 1.2799999999999692, 1.2759999999999696, 1.280999999999969, 1.280999999999969, 1.280999999999969, 1.2749999999999697, 1.2849999999999686, 1.2789999999999693, 1.281999999999969, 1.2799999999999692, 1.2779999999999694, 1.280999999999969, 1.2839999999999687, 1.2799999999999692, 1.2799999999999692, 1.280999999999969, 1.280999999999969, 1.2799999999999692, 1.2779999999999694, 1.281999999999969, 1.2769999999999695, 1.2789999999999693, 1.281999999999969, 1.281999999999969, 1.2779999999999694, 1.2849999999999686, 1.2779999999999694, 1.280999999999969, 1.281999999999969, 1.2769999999999695, 1.281999999999969, 1.2779999999999694, 1.2759999999999696, 1.2759999999999696, 1.281999999999969, 1.281999999999969, 1.27299999999997, 1.2759999999999696, 1.2829999999999688, 1.2829999999999688, 1.281999999999969, 1.2779999999999694, 1.280999999999969, 1.2779999999999694, 1.2759999999999696, 1.2799999999999692, 1.2789999999999693, 1.281999999999969, 1.2789999999999693, 1.2769999999999695, 1.2779999999999694, 1.2779999999999694, 1.2779999999999694, 1.2779999999999694, 1.2789999999999693, 1.281999999999969, 1.2769999999999695, 1.2799999999999692, 1.2799999999999692, 1.2769999999999695, 1.281999999999969, 1.281999999999969, 1.2769999999999695, 1.2739999999999698, 1.2779999999999694, 1.2779999999999694, 1.2769999999999695, 1.2779999999999694, 1.281999999999969, 1.280999999999969, 1.2829999999999688, 1.281999999999969, 1.2839999999999687, 1.2799999999999692, 1.2799999999999692, 1.2829999999999688, 1.2769999999999695, 1.2829999999999688, 1.2799999999999692, 1.2759999999999696, 1.280999999999969, 1.2799999999999692, 1.281999999999969, 1.2749999999999697, 1.2829999999999688, 1.2779999999999694, 1.2749999999999697, 1.2759999999999696, 1.2799999999999692, 1.2789999999999693, 1.2779999999999694, 1.2749999999999697, 1.2759999999999696, 1.2789999999999693, 1.2799999999999692, 1.2789999999999693, 1.280999999999969, 1.2749999999999697, 1.2799999999999692, 1.2769999999999695, 1.280999999999969, 1.2789999999999693, 1.2749999999999697, 1.2789999999999693, 1.2789999999999693, 1.2839999999999687, 1.2789999999999693, 1.2779999999999694, 1.2759999999999696, 1.2799999999999692, 1.2769999999999695, 1.2779999999999694, 1.2749999999999697, 1.281999999999969, 1.2799999999999692, 1.280999999999969, 1.2749999999999697, 1.2829999999999688, 1.2769999999999695, 1.2769999999999695, 1.2769999999999695, 1.2799999999999692, 1.2789999999999693, 1.2789999999999693, 1.2849999999999686, 1.2829999999999688, 1.2789999999999693, 1.281999999999969, 1.281999999999969, 1.2779999999999694, 1.2849999999999686, 1.2769999999999695, 1.2789999999999693, 1.280999999999969, 1.2789999999999693, 1.2799999999999692, 1.2759999999999696, 1.2769999999999695, 1.2799999999999692, 1.2789999999999693, 1.280999999999969, 1.2769999999999695, 1.2789999999999693, 1.2789999999999693, 1.2759999999999696, 1.2859999999999685, 1.2799999999999692, 1.280999999999969, 1.280999999999969, 1.2789999999999693, 1.2789999999999693, 1.2829999999999688, 1.2789999999999693, 1.280999999999969, 1.2799999999999692, 1.2829999999999688, 1.280999999999969, 1.2759999999999696, 1.2829999999999688, 1.2779999999999694, 1.281999999999969, 1.2779999999999694, 1.2799999999999692, 1.2779999999999694, 1.2799999999999692, 1.2789999999999693, 1.2759999999999696, 1.2799999999999692, 1.2789999999999693, 1.2829999999999688, 1.280999999999969, 1.2789999999999693, 1.280999999999969, 1.2849999999999686, 1.280999999999969, 1.2769999999999695, 1.2769999999999695, 1.2829999999999688, 1.2849999999999686, 1.2839999999999687, 1.2779999999999694, 1.2779999999999694, 1.2769999999999695, 1.2749999999999697, 1.280999999999969, 1.27199999999997, 1.2839999999999687, 1.2799999999999692, 1.2789999999999693, 1.280999999999969, 1.2829999999999688, 1.2779999999999694, 1.2849999999999686, 1.281999999999969, 1.2849999999999686, 1.2789999999999693, 1.2789999999999693, 1.2789999999999693, 1.2799999999999692, 1.2749999999999697, 1.281999999999969, 1.280999999999969, 1.2789999999999693, 1.2799999999999692, 1.281999999999969, 1.2799999999999692, 1.281999999999969, 1.2859999999999685, 1.2799999999999692, 1.281999999999969, 1.2799999999999692, 1.2789999999999693, 1.2829999999999688, 1.2799999999999692, 1.2769999999999695, 1.2849999999999686, 1.2799999999999692, 1.2799999999999692, 1.2789999999999693, 1.280999999999969, 1.2779999999999694, 1.2799999999999692, 1.281999999999969, 1.2859999999999685, 1.2849999999999686, 1.2769999999999695, 1.2749999999999697, 1.280999999999969, 1.2749999999999697, 1.280999999999969, 1.281999999999969, 1.2779999999999694, 1.2829999999999688, 1.2829999999999688, 1.2829999999999688, 1.2749999999999697, 1.2799999999999692, 1.2799999999999692, 1.280999999999969, 1.2739999999999698, 1.281999999999969, 1.280999999999969, 1.2769999999999695, 1.2779999999999694, 1.2799999999999692, 1.280999999999969, 1.2799999999999692, 1.280999999999969, 1.2799999999999692, 1.2789999999999693, 1.281999999999969, 1.2749999999999697, 1.281999999999969, 1.2749999999999697, 1.2799999999999692, 1.280999999999969, 1.2849999999999686, 1.2779999999999694, 1.280999999999969, 1.281999999999969, 1.280999999999969, 1.2789999999999693, 1.2759999999999696, 1.2759999999999696, 1.2829999999999688, 1.280999999999969, 1.2789999999999693, 1.2829999999999688, 1.281999999999969, 1.2779999999999694, 1.2769999999999695, 1.2779999999999694, 1.2799999999999692, 1.2799999999999692, 1.280999999999969, 1.2859999999999685, 1.2779999999999694, 1.281999999999969, 1.2799999999999692, 1.2829999999999688, 1.2779999999999694, 1.2779999999999694, 1.2749999999999697, 1.281999999999969, 1.2799999999999692, 1.2779999999999694, 1.2789999999999693, 1.2749999999999697, 1.280999999999969, 1.2759999999999696, 1.2829999999999688, 1.2759999999999696, 1.2789999999999693, 1.281999999999969, 1.2739999999999698, 1.2799999999999692, 1.2789999999999693, 1.280999999999969, 1.2789999999999693, 1.280999999999969, 1.2739999999999698, 1.2759999999999696, 1.280999999999969, 1.2789999999999693, 1.2759999999999696, 1.2749999999999697, 1.2779999999999694, 1.2769999999999695, 1.280999999999969, 1.2799999999999692, 1.2829999999999688, 1.2839999999999687, 1.2789999999999693, 1.2789999999999693, 1.2789999999999693, 1.2829999999999688, 1.280999999999969, 1.2739999999999698, 1.2849999999999686, 1.2769999999999695, 1.2789999999999693, 1.2799999999999692, 1.2779999999999694, 1.2789999999999693, 1.280999999999969, 1.2839999999999687, 1.2829999999999688, 1.280999999999969, 1.2769999999999695, 1.2779999999999694, 1.2789999999999693, 1.2829999999999688, 1.2799999999999692, 1.2769999999999695, 1.280999999999969, 1.2829999999999688, 1.2749999999999697, 1.2739999999999698, 1.2849999999999686, 1.2829999999999688, 1.281999999999969, 1.2749999999999697, 1.2779999999999694, 1.2779999999999694, 1.2769999999999695, 1.2789999999999693, 1.280999999999969, 1.281999999999969, 1.2739999999999698, 1.280999999999969, 1.27299999999997, 1.2849999999999686, 1.2789999999999693, 1.281999999999969, 1.281999999999969, 1.281999999999969, 1.2799999999999692, 1.281999999999969, 1.2769999999999695, 1.281999999999969, 1.2799999999999692, 1.2779999999999694, 1.281999999999969, 1.2749999999999697, 1.2789999999999693, 1.2749999999999697, 1.280999999999969, 1.2759999999999696, 1.2829999999999688, 1.281999999999969, 1.2789999999999693, 1.281999999999969, 1.2829999999999688, 1.2789999999999693, 1.2799999999999692, 1.281999999999969, 1.2799999999999692, 1.2799999999999692, 1.2799999999999692, 1.2779999999999694, 1.281999999999969, 1.2779999999999694, 1.2799999999999692, 1.2769999999999695, 1.280999999999969, 1.2749999999999697, 1.2829999999999688, 1.2739999999999698, 1.281999999999969, 1.2759999999999696, 1.281999999999969, 1.280999999999969, 1.2789999999999693, 1.281999999999969, 1.2789999999999693, 1.280999999999969, 1.2789999999999693, 1.280999999999969, 1.2839999999999687, 1.2779999999999694, 1.2779999999999694, 1.2779999999999694, 1.2849999999999686, 1.280999999999969, 1.2769999999999695, 1.2739999999999698, 1.2799999999999692, 1.2799999999999692, 1.2799999999999692, 1.280999999999969, 1.281999999999969, 1.2739999999999698, 1.2799999999999692, 1.281999999999969, 1.280999999999969, 1.281999999999969, 1.281999999999969, 1.2779999999999694, 1.2789999999999693, 1.2799999999999692, 1.280999999999969, 1.2799999999999692, 1.2789999999999693, 1.281999999999969, 1.2779999999999694, 1.2829999999999688, 1.27199999999997, 1.281999999999969, 1.2779999999999694, 1.2839999999999687, 1.2769999999999695, 1.2829999999999688, 1.2799999999999692, 1.280999999999969, 1.2829999999999688, 1.2789999999999693, 1.2799999999999692, 1.2789999999999693, 1.2789999999999693, 1.2779999999999694, 1.2829999999999688, 1.2769999999999695, 1.2749999999999697, 1.281999999999969, 1.281999999999969, 1.280999999999969, 1.2799999999999692, 1.2749999999999697, 1.280999999999969, 1.2859999999999685, 1.2799999999999692, 1.2829999999999688, 1.2829999999999688, 1.281999999999969, 1.2779999999999694, 1.2799999999999692, 1.2829999999999688, 1.2799999999999692, 1.281999999999969, 1.2779999999999694, 1.280999999999969, 1.2779999999999694, 1.2739999999999698, 1.2839999999999687, 1.2789999999999693, 1.2769999999999695, 1.2799999999999692, 1.2779999999999694, 1.2769999999999695, 1.2739999999999698, 1.2739999999999698, 1.27199999999997, 1.2829999999999688, 1.2849999999999686, 1.2829999999999688, 1.280999999999969, 1.2799999999999692, 1.2789999999999693, 1.281999999999969, 1.280999999999969, 1.2779999999999694, 1.2749999999999697, 1.2789999999999693, 1.2799999999999692, 1.2779999999999694, 1.2829999999999688, 1.2789999999999693, 1.2769999999999695, 1.2789999999999693, 1.2799999999999692, 1.281999999999969, 1.281999999999969, 1.280999999999969, 1.280999999999969, 1.2779999999999694, 1.2769999999999695, 1.2829999999999688, 1.2779999999999694, 1.280999999999969, 1.281999999999969, 1.280999999999969, 1.281999999999969, 1.2739999999999698, 1.2789999999999693, 1.280999999999969, 1.2769999999999695, 1.281999999999969, 1.2789999999999693, 1.2799999999999692, 1.2799999999999692, 1.2829999999999688, 1.2789999999999693, 1.280999999999969, 1.2799999999999692, 1.2749999999999697, 1.280999999999969, 1.2739999999999698, 1.2759999999999696, 1.2749999999999697, 1.2799999999999692, 1.280999999999969, 1.2799999999999692, 1.280999999999969, 1.2779999999999694, 1.281999999999969, 1.281999999999969, 1.2759999999999696, 1.2839999999999687, 1.2799999999999692, 1.280999999999969, 1.2829999999999688, 1.280999999999969, 1.2799999999999692, 1.2799999999999692, 1.2799999999999692, 1.2769999999999695, 1.280999999999969, 1.2799999999999692, 1.2769999999999695, 1.2799999999999692, 1.2829999999999688, 1.2799999999999692, 1.2829999999999688, 1.281999999999969, 1.2789999999999693, 1.2749999999999697, 1.2829999999999688, 1.2779999999999694, 1.280999999999969, 1.281999999999969, 1.2749999999999697, 1.2789999999999693, 1.281999999999969, 1.2799999999999692, 1.280999999999969, 1.280999999999969, 1.2789999999999693, 1.2799999999999692, 1.2799999999999692, 1.280999999999969, 1.2769999999999695, 1.2829999999999688, 1.2769999999999695, 1.2829999999999688, 1.281999999999969, 1.280999999999969, 1.2829999999999688, 1.2839999999999687, 1.2789999999999693, 1.2799999999999692, 1.2779999999999694, 1.280999999999969, 1.2759999999999696, 1.2789999999999693, 1.2799999999999692, 1.2829999999999688, 1.2799999999999692, 1.2799999999999692, 1.2779999999999694, 1.280999999999969, 1.2789999999999693, 1.281999999999969, 1.2769999999999695, 1.280999999999969, 1.2759999999999696, 1.2799999999999692, 1.27299999999997, 1.2779999999999694, 1.2799999999999692, 1.2829999999999688, 1.2759999999999696, 1.2769999999999695, 1.280999999999969, 1.2799999999999692, 1.2779999999999694, 1.2839999999999687, 1.2779999999999694, 1.281999999999969, 1.280999999999969, 1.2799999999999692, 1.2739999999999698, 1.2779999999999694, 1.2769999999999695, 1.2739999999999698, 1.281999999999969, 1.2749999999999697, 1.2789999999999693, 1.2789999999999693, 1.280999999999969, 1.2829999999999688, 1.2769999999999695, 1.2749999999999697, 1.2779999999999694, 1.2799999999999692, 1.2779999999999694, 1.2779999999999694, 1.2839999999999687, 1.2799999999999692, 1.2839999999999687, 1.2789999999999693, 1.2779999999999694, 1.2789999999999693, 1.2849999999999686, 1.2769999999999695, 1.2799999999999692, 1.280999999999969, 1.2779999999999694, 1.2789999999999693, 1.2799999999999692, 1.2829999999999688, 1.281999999999969, 1.2799999999999692, 1.2789999999999693, 1.2799999999999692, 1.280999999999969, 1.2789999999999693, 1.2799999999999692, 1.281999999999969, 1.2789999999999693, 1.2799999999999692, 1.2789999999999693, 1.281999999999969, 1.281999999999969, 1.280999999999969, 1.2779999999999694, 1.2779999999999694, 1.2759999999999696, 1.2799999999999692, 1.2829999999999688, 1.2779999999999694, 1.281999999999969, 1.280999999999969, 1.2799999999999692, 1.281999999999969, 1.2789999999999693, 1.2829999999999688, 1.2829999999999688, 1.2799999999999692, 1.2839999999999687, 1.280999999999969, 1.2739999999999698, 1.2779999999999694, 1.2789999999999693, 1.2749999999999697, 1.2799999999999692, 1.2849999999999686, 1.2789999999999693, 1.2789999999999693, 1.2789999999999693, 1.281999999999969, 1.2789999999999693, 1.280999999999969, 1.2769999999999695, 1.2789999999999693, 1.2779999999999694, 1.281999999999969, 1.2789999999999693, 1.2779999999999694, 1.2829999999999688, 1.2779999999999694, 1.2739999999999698, 1.2789999999999693, 1.2749999999999697, 1.280999999999969, 1.2779999999999694, 1.2789999999999693, 1.2779999999999694, 1.2799999999999692, 1.2779999999999694, 1.280999999999969, 1.2839999999999687, 1.2829999999999688, 1.280999999999969, 1.2829999999999688, 1.2789999999999693, 1.280999999999969, 1.280999999999969, 1.2789999999999693, 1.280999999999969, 1.2799999999999692, 1.2799999999999692, 1.280999999999969, 1.2829999999999688, 1.2799999999999692, 1.281999999999969, 1.2749999999999697, 1.2789999999999693, 1.2829999999999688, 1.2829999999999688, 1.281999999999969, 1.2769999999999695, 1.2749999999999697, 1.281999999999969, 1.280999999999969, 1.2769999999999695, 1.2799999999999692, 1.2799999999999692, 1.2799999999999692, 1.2779999999999694, 1.281999999999969, 1.2829999999999688, 1.2799999999999692, 1.2799999999999692, 1.2799999999999692, 1.2799999999999692, 1.280999999999969, 1.281999999999969, 1.2789999999999693, 1.281999999999969, 1.2789999999999693, 1.2799999999999692, 1.2789999999999693, 1.2789999999999693, 1.281999999999969, 1.2789999999999693, 1.281999999999969, 1.2779999999999694, 1.281999999999969, 1.2769999999999695, 1.280999999999969, 1.2779999999999694, 1.2779999999999694, 1.2829999999999688, 1.2749999999999697, 1.2839999999999687, 1.2839999999999687, 1.2749999999999697, 1.2839999999999687, 1.2749999999999697, 1.2749999999999697, 1.2779999999999694, 1.2849999999999686, 1.2779999999999694, 1.2859999999999685, 1.281999999999969, 1.280999999999969, 1.2769999999999695, 1.280999999999969, 1.2779999999999694, 1.281999999999969, 1.2769999999999695, 1.2799999999999692, 1.2739999999999698, 1.2779999999999694, 1.280999999999969, 1.281999999999969, 1.2779999999999694, 1.2779999999999694, 1.2789999999999693, 1.2799999999999692, 1.2759999999999696, 1.2759999999999696, 1.2849999999999686, 1.280999999999969, 1.2789999999999693, 1.280999999999969, 1.280999999999969, 1.2789999999999693, 1.281999999999969, 1.281999999999969, 1.2759999999999696, 1.2769999999999695, 1.280999999999969, 1.2739999999999698, 1.2779999999999694, 1.2789999999999693, 1.2859999999999685, 1.281999999999969, 1.280999999999969, 1.280999999999969, 1.2789999999999693, 1.281999999999969, 1.2789999999999693, 1.281999999999969, 1.2759999999999696, 1.2779999999999694, 1.2789999999999693, 1.2799999999999692, 1.2749999999999697, 1.2849999999999686, 1.280999999999969, 1.280999999999969, 1.280999999999969, 1.2799999999999692, 1.2769999999999695, 1.2799999999999692, 1.280999999999969, 1.2799999999999692, 1.2849999999999686, 1.281999999999969, 1.2759999999999696, 1.2789999999999693, 1.281999999999969, 1.2779999999999694, 1.2799999999999692, 1.281999999999969, 1.2739999999999698, 1.280999999999969, 1.280999999999969, 1.2779999999999694, 1.2789999999999693, 1.280999999999969, 1.281999999999969, 1.2829999999999688, 1.2769999999999695, 1.2799999999999692, 1.27299999999997, 1.280999999999969, 1.2749999999999697, 1.2799999999999692, 1.2839999999999687, 1.2779999999999694, 1.2789999999999693, 1.2769999999999695, 1.2739999999999698, 1.2799999999999692, 1.2739999999999698, 1.2779999999999694, 1.2759999999999696, 1.2779999999999694, 1.2799999999999692, 1.280999999999969, 1.2799999999999692, 1.281999999999969, 1.2769999999999695, 1.281999999999969, 1.2739999999999698, 1.280999999999969, 1.280999999999969, 1.281999999999969, 1.280999999999969, 1.2769999999999695, 1.2839999999999687, 1.2799999999999692, 1.2749999999999697, 1.280999999999969, 1.2779999999999694, 1.2829999999999688, 1.2749999999999697, 1.2839999999999687, 1.2829999999999688, 1.2799999999999692, 1.2769999999999695, 1.2789999999999693, 1.2799999999999692, 1.280999999999969, 1.2779999999999694, 1.2829999999999688, 1.2739999999999698, 1.281999999999969, 1.280999999999969, 1.2799999999999692, 1.2799999999999692, 1.281999999999969, 1.281999999999969, 1.281999999999969, 1.2799999999999692, 1.2769999999999695, 1.2769999999999695, 1.2829999999999688, 1.2779999999999694, 1.281999999999969, 1.2769999999999695, 1.2749999999999697, 1.2779999999999694, 1.2789999999999693, 1.280999999999969, 1.2769999999999695, 1.2749999999999697, 1.2849999999999686, 1.2859999999999685, 1.2789999999999693, 1.2799999999999692, 1.2759999999999696, 1.2799999999999692, 1.281999999999969, 1.281999999999969, 1.2739999999999698, 1.2779999999999694, 1.280999999999969, 1.2779999999999694, 1.2769999999999695, 1.2779999999999694, 1.281999999999969, 1.280999999999969, 1.2799999999999692, 1.2789999999999693, 1.2799999999999692, 1.2839999999999687, 1.2789999999999693, 1.2779999999999694, 1.2789999999999693, 1.2789999999999693, 1.2829999999999688, 1.2759999999999696, 1.280999999999969, 1.2799999999999692, 1.2769999999999695, 1.2779999999999694, 1.280999999999969, 1.280999999999969, 1.280999999999969, 1.2849999999999686, 1.2789999999999693, 1.2769999999999695, 1.2769999999999695, 1.2789999999999693, 1.2739999999999698, 1.2799999999999692, 1.281999999999969, 1.2769999999999695, 1.2829999999999688, 1.280999999999969, 1.2769999999999695, 1.2749999999999697, 1.281999999999969, 1.2839999999999687, 1.2779999999999694, 1.2799999999999692, 1.281999999999969, 1.280999999999969, 1.2779999999999694, 1.2829999999999688, 1.2779999999999694, 1.2799999999999692, 1.2739999999999698, 1.2789999999999693, 1.2829999999999688, 1.280999999999969, 1.280999999999969, 1.2789999999999693, 1.2759999999999696, 1.2769999999999695, 1.2789999999999693, 1.2859999999999685, 1.2779999999999694, 1.2739999999999698, 1.2859999999999685, 1.27299999999997, 1.2779999999999694, 1.2799999999999692, 1.2789999999999693, 1.2779999999999694, 1.2789999999999693, 1.2799999999999692, 1.2759999999999696, 1.2829999999999688, 1.2799999999999692, 1.2749999999999697, 1.280999999999969, 1.2789999999999693, 1.281999999999969, 1.2749999999999697, 1.2859999999999685, 1.2799999999999692, 1.2799999999999692, 1.2779999999999694, 1.2759999999999696, 1.2799999999999692, 1.2789999999999693, 1.2739999999999698, 1.2759999999999696, 1.281999999999969, 1.280999999999969, 1.280999999999969, 1.2839999999999687, 1.2779999999999694, 1.2759999999999696, 1.2759999999999696, 1.2799999999999692, 1.2739999999999698, 1.2779999999999694, 1.2839999999999687, 1.2839999999999687, 1.2789999999999693, 1.2799999999999692, 1.2779999999999694, 1.281999999999969, 1.280999999999969, 1.2779999999999694, 1.280999999999969, 1.2799999999999692, 1.2749999999999697, 1.2789999999999693, 1.2839999999999687, 1.281999999999969, 1.2769999999999695, 1.2829999999999688, 1.2779999999999694, 1.280999999999969, 1.2799999999999692, 1.2799999999999692, 1.2779999999999694, 1.27299999999997, 1.281999999999969, 1.281999999999969, 1.281999999999969, 1.2789999999999693, 1.281999999999969, 1.2779999999999694, 1.2749999999999697, 1.2769999999999695, 1.2759999999999696, 1.2799999999999692, 1.281999999999969, 1.281999999999969, 1.2759999999999696, 1.2829999999999688, 1.2799999999999692, 1.280999999999969, 1.2799999999999692, 1.281999999999969, 1.2779999999999694, 1.2779999999999694, 1.280999999999969, 1.2759999999999696, 1.2779999999999694, 1.2789999999999693, 1.2829999999999688, 1.2799999999999692, 1.2779999999999694, 1.280999999999969, 1.2799999999999692, 1.2789999999999693, 1.2789999999999693, 1.2799999999999692, 1.280999999999969, 1.281999999999969, 1.2789999999999693, 1.2799999999999692, 1.2799999999999692, 1.2789999999999693, 1.2799999999999692, 1.2769999999999695, 1.281999999999969, 1.280999999999969, 1.2759999999999696, 1.2789999999999693, 1.2849999999999686, 1.2839999999999687, 1.2799999999999692, 1.280999999999969, 1.2839999999999687, 1.2779999999999694, 1.280999999999969, 1.2789999999999693, 1.2789999999999693, 1.2769999999999695, 1.2759999999999696, 1.280999999999969, 1.2799999999999692, 1.2789999999999693, 1.280999999999969, 1.2749999999999697, 1.2759999999999696, 1.2829999999999688, 1.2789999999999693, 1.2769999999999695, 1.2849999999999686, 1.2779999999999694, 1.2789999999999693, 1.2769999999999695, 1.2799999999999692, 1.2769999999999695, 1.2849999999999686, 1.2799999999999692, 1.280999999999969, 1.2789999999999693, 1.2789999999999693, 1.280999999999969, 1.2799999999999692, 1.2799999999999692, 1.2779999999999694, 1.2799999999999692, 1.2829999999999688, 1.2799999999999692, 1.2779999999999694, 1.2829999999999688, 1.2779999999999694, 1.2799999999999692, 1.280999999999969, 1.2759999999999696, 1.2849999999999686, 1.2849999999999686, 1.2829999999999688, 1.2799999999999692, 1.281999999999969, 1.2849999999999686, 1.2779999999999694, 1.2799999999999692, 1.281999999999969, 1.2799999999999692, 1.2749999999999697, 1.281999999999969, 1.2799999999999692, 1.2829999999999688, 1.2849999999999686, 1.2829999999999688, 1.2759999999999696, 1.2769999999999695, 1.2849999999999686, 1.2799999999999692, 1.27299999999997, 1.2799999999999692, 1.2769999999999695, 1.2789999999999693, 1.2779999999999694, 1.2829999999999688, 1.280999999999969, 1.2759999999999696, 1.2799999999999692, 1.2759999999999696, 1.281999999999969, 1.2849999999999686, 1.2749999999999697, 1.281999999999969, 1.2799999999999692, 1.2739999999999698, 1.2799999999999692, 1.280999999999969, 1.27299999999997, 1.2739999999999698, 1.280999999999969, 1.2769999999999695, 1.2829999999999688, 1.280999999999969, 1.2789999999999693, 1.2849999999999686, 1.2759999999999696, 1.2789999999999693, 1.2789999999999693, 1.2849999999999686, 1.2789999999999693, 1.27199999999997, 1.2739999999999698, 1.2789999999999693, 1.280999999999969, 1.2789999999999693, 1.281999999999969, 1.2829999999999688, 1.2829999999999688, 1.2749999999999697, 1.281999999999969, 1.2759999999999696, 1.2789999999999693, 1.2789999999999693, 1.2799999999999692, 1.2739999999999698, 1.2859999999999685, 1.2789999999999693, 1.2779999999999694, 1.280999999999969, 1.2779999999999694, 1.2849999999999686, 1.2849999999999686, 1.2779999999999694, 1.2829999999999688, 1.2779999999999694, 1.2749999999999697, 1.2779999999999694, 1.281999999999969, 1.2799999999999692, 1.2849999999999686, 1.2769999999999695, 1.2789999999999693, 1.2789999999999693, 1.2799999999999692, 1.280999999999969, 1.2829999999999688, 1.2759999999999696, 1.2769999999999695, 1.2839999999999687, 1.2749999999999697, 1.2849999999999686, 1.2789999999999693, 1.2829999999999688, 1.2829999999999688, 1.280999999999969, 1.2839999999999687, 1.2829999999999688, 1.281999999999969, 1.2849999999999686, 1.280999999999969, 1.2779999999999694, 1.280999999999969, 1.280999999999969, 1.280999999999969, 1.2749999999999697, 1.2759999999999696, 1.2789999999999693, 1.2779999999999694, 1.2769999999999695, 1.2799999999999692, 1.281999999999969, 1.2779999999999694, 1.281999999999969, 1.2799999999999692, 1.281999999999969, 1.2749999999999697, 1.2799999999999692, 1.2799999999999692, 1.2779999999999694, 1.2829999999999688, 1.280999999999969, 1.2779999999999694, 1.281999999999969, 1.2799999999999692, 1.2759999999999696, 1.2789999999999693, 1.2759999999999696, 1.280999999999969, 1.280999999999969, 1.280999999999969, 1.2799999999999692, 1.2799999999999692, 1.280999999999969, 1.2779999999999694, 1.2779999999999694, 1.2799999999999692, 1.280999999999969, 1.2799999999999692, 1.2769999999999695, 1.2839999999999687, 1.2799999999999692, 1.2839999999999687, 1.2869999999999684, 1.2779999999999694, 1.2779999999999694, 1.2739999999999698, 1.280999999999969, 1.2789999999999693, 1.2749999999999697, 1.2839999999999687, 1.2759999999999696, 1.2779999999999694, 1.2789999999999693, 1.280999999999969, 1.2749999999999697, 1.281999999999969, 1.2779999999999694, 1.280999999999969, 1.2779999999999694, 1.280999999999969, 1.2789999999999693, 1.2829999999999688, 1.2789999999999693, 1.280999999999969, 1.2829999999999688, 1.2859999999999685, 1.280999999999969, 1.281999999999969, 1.2789999999999693, 1.2749999999999697, 1.2779999999999694, 1.281999999999969, 1.2789999999999693, 1.2769999999999695, 1.2779999999999694, 1.280999999999969, 1.2839999999999687, 1.2749999999999697, 1.2799999999999692, 1.2829999999999688, 1.2769999999999695, 1.2739999999999698, 1.2769999999999695, 1.2749999999999697, 1.2779999999999694, 1.2789999999999693, 1.280999999999969, 1.2779999999999694, 1.2769999999999695, 1.2799999999999692, 1.2769999999999695, 1.280999999999969, 1.2799999999999692, 1.2829999999999688, 1.281999999999969, 1.280999999999969, 1.2849999999999686, 1.2769999999999695, 1.2839999999999687, 1.2769999999999695, 1.2769999999999695, 1.2759999999999696, 1.280999999999969, 1.2829999999999688, 1.2749999999999697, 1.2789999999999693, 1.2789999999999693, 1.280999999999969, 1.2739999999999698, 1.2749999999999697, 1.2789999999999693, 1.2749999999999697, 1.280999999999969, 1.280999999999969, 1.2799999999999692, 1.2769999999999695, 1.27299999999997, 1.2779999999999694, 1.2849999999999686, 1.2829999999999688, 1.2759999999999696, 1.2799999999999692, 1.280999999999969, 1.2789999999999693, 1.2769999999999695, 1.2799999999999692, 1.280999999999969, 1.2769999999999695, 1.2739999999999698, 1.2799999999999692, 1.2799999999999692, 1.281999999999969, 1.2829999999999688, 1.2769999999999695, 1.2759999999999696, 1.2789999999999693, 1.281999999999969, 1.280999999999969, 1.2799999999999692, 1.2849999999999686, 1.2749999999999697, 1.2859999999999685, 1.280999999999969, 1.280999999999969, 1.2829999999999688, 1.2779999999999694, 1.280999999999969, 1.281999999999969, 1.2779999999999694, 1.2799999999999692, 1.2769999999999695, 1.2769999999999695, 1.2799999999999692, 1.2829999999999688, 1.2779999999999694, 1.2779999999999694, 1.280999999999969, 1.2839999999999687, 1.280999999999969, 1.27299999999997, 1.280999999999969, 1.281999999999969, 1.2789999999999693, 1.2779999999999694, 1.2749999999999697, 1.281999999999969, 1.2849999999999686, 1.2779999999999694, 1.280999999999969, 1.2829999999999688, 1.280999999999969, 1.281999999999969, 1.2799999999999692, 1.281999999999969, 1.280999999999969, 1.2799999999999692, 1.2769999999999695, 1.2799999999999692, 1.2829999999999688, 1.2779999999999694, 1.281999999999969, 1.2799999999999692, 1.281999999999969, 1.2789999999999693, 1.2779999999999694, 1.2799999999999692, 1.281999999999969, 1.280999999999969, 1.2799999999999692, 1.2779999999999694, 1.2799999999999692, 1.2829999999999688, 1.2829999999999688, 1.281999999999969, 1.280999999999969, 1.280999999999969, 1.281999999999969, 1.280999999999969, 1.280999999999969, 1.2759999999999696, 1.2779999999999694, 1.281999999999969, 1.2829999999999688, 1.2789999999999693, 1.2769999999999695, 1.280999999999969, 1.27299999999997, 1.2799999999999692, 1.2779999999999694, 1.2829999999999688, 1.2799999999999692, 1.2789999999999693, 1.2799999999999692, 1.2769999999999695, 1.280999999999969, 1.2789999999999693, 1.2789999999999693, 1.2839999999999687, 1.280999999999969, 1.2779999999999694, 1.2769999999999695, 1.2779999999999694, 1.280999999999969, 1.281999999999969, 1.2739999999999698, 1.2789999999999693, 1.2749999999999697, 1.280999999999969, 1.2829999999999688, 1.280999999999969, 1.2799999999999692, 1.2749999999999697, 1.2849999999999686, 1.2749999999999697, 1.2779999999999694, 1.281999999999969, 1.2739999999999698, 1.2779999999999694, 1.281999999999969, 1.2829999999999688, 1.281999999999969, 1.281999999999969, 1.2779999999999694, 1.2849999999999686, 1.2769999999999695, 1.2759999999999696, 1.2799999999999692, 1.281999999999969, 1.281999999999969, 1.2769999999999695, 1.281999999999969, 1.281999999999969, 1.280999999999969, 1.281999999999969, 1.280999999999969, 1.2779999999999694, 1.2739999999999698, 1.2769999999999695, 1.2779999999999694, 1.27299999999997, 1.280999999999969, 1.2799999999999692, 1.281999999999969, 1.2789999999999693, 1.2779999999999694, 1.280999999999969, 1.2829999999999688, 1.2799999999999692, 1.2789999999999693, 1.2749999999999697, 1.2749999999999697, 1.2739999999999698, 1.2749999999999697, 1.2769999999999695, 1.2779999999999694, 1.2759999999999696, 1.2799999999999692, 1.2779999999999694, 1.2789999999999693, 1.280999999999969, 1.2739999999999698, 1.281999999999969, 1.27299999999997, 1.2789999999999693, 1.2749999999999697, 1.2789999999999693, 1.280999999999969, 1.280999999999969, 1.27299999999997, 1.2799999999999692, 1.2789999999999693, 1.2799999999999692, 1.2799999999999692, 1.2799999999999692, 1.2849999999999686, 1.2749999999999697, 1.27299999999997, 1.2799999999999692, 1.2779999999999694, 1.2829999999999688, 1.281999999999969, 1.2759999999999696, 1.281999999999969, 1.2769999999999695, 1.2759999999999696, 1.2799999999999692, 1.2789999999999693, 1.2749999999999697, 1.281999999999969, 1.280999999999969, 1.281999999999969, 1.281999999999969, 1.2779999999999694, 1.2789999999999693, 1.2799999999999692, 1.2799999999999692, 1.2749999999999697, 1.2769999999999695, 1.281999999999969, 1.280999999999969, 1.2749999999999697, 1.2779999999999694, 1.2789999999999693, 1.2799999999999692, 1.2779999999999694, 1.281999999999969, 1.2829999999999688, 1.2799999999999692, 1.280999999999969, 1.281999999999969, 1.2789999999999693, 1.2789999999999693, 1.2759999999999696, 1.281999999999969, 1.2829999999999688, 1.281999999999969, 1.2789999999999693, 1.2759999999999696, 1.2829999999999688, 1.2829999999999688, 1.2789999999999693, 1.2739999999999698, 1.2789999999999693, 1.280999999999969, 1.280999999999969], [1.3019999999999667, 1.3039999999999665, 1.3039999999999665, 1.3059999999999663, 1.3059999999999663, 1.3019999999999667, 1.3019999999999667, 1.3039999999999665, 1.3069999999999662, 1.3099999999999659, 1.3049999999999664, 1.3109999999999657, 1.3029999999999666, 1.3069999999999662, 1.3019999999999667, 1.3029999999999666, 1.3039999999999665, 1.3029999999999666, 1.3039999999999665, 1.308999999999966, 1.3129999999999655, 1.307999999999966, 1.307999999999966, 1.3059999999999663, 1.3049999999999664, 1.308999999999966, 1.3029999999999666, 1.3049999999999664, 1.3059999999999663, 1.3009999999999668, 1.307999999999966, 1.3059999999999663, 1.3039999999999665, 1.308999999999966, 1.3019999999999667, 1.3019999999999667, 1.3069999999999662, 1.3069999999999662, 1.3029999999999666, 1.307999999999966, 1.3049999999999664, 1.3019999999999667, 1.3009999999999668, 1.3009999999999668, 1.3059999999999663, 1.3069999999999662, 1.3099999999999659, 1.307999999999966, 1.3029999999999666, 1.3049999999999664, 1.3049999999999664, 1.3069999999999662, 1.299999999999967, 1.307999999999966, 1.3109999999999657, 1.299999999999967, 1.308999999999966, 1.3019999999999667, 1.3049999999999664, 1.3029999999999666, 1.307999999999966, 1.3069999999999662, 1.3069999999999662, 1.3049999999999664, 1.3059999999999663, 1.3069999999999662, 1.299999999999967, 1.3049999999999664, 1.3039999999999665, 1.3029999999999666, 1.3069999999999662, 1.3029999999999666, 1.3039999999999665, 1.3029999999999666, 1.3019999999999667, 1.3059999999999663, 1.3069999999999662, 1.299999999999967, 1.3039999999999665, 1.3039999999999665, 1.3049999999999664, 1.3029999999999666, 1.3059999999999663, 1.3019999999999667, 1.308999999999966, 1.3049999999999664, 1.3049999999999664, 1.3109999999999657, 1.299999999999967, 1.3049999999999664, 1.3039999999999665, 1.3029999999999666, 1.3039999999999665, 1.3069999999999662, 1.307999999999966, 1.3109999999999657, 1.3019999999999667, 1.3039999999999665, 1.307999999999966, 1.3049999999999664, 1.3019999999999667, 1.3029999999999666, 1.3049999999999664, 1.3039999999999665, 1.3039999999999665, 1.3039999999999665, 1.3059999999999663, 1.3039999999999665, 1.3039999999999665, 1.3069999999999662, 1.3039999999999665, 1.3049999999999664, 1.3029999999999666, 1.3059999999999663, 1.307999999999966, 1.3069999999999662, 1.3059999999999663, 1.307999999999966, 1.3049999999999664, 1.3049999999999664, 1.3049999999999664, 1.3049999999999664, 1.3019999999999667, 1.3109999999999657, 1.3029999999999666, 1.3109999999999657, 1.3059999999999663, 1.307999999999966, 1.3099999999999659, 1.3059999999999663, 1.3069999999999662, 1.3109999999999657, 1.3069999999999662, 1.3029999999999666, 1.3059999999999663, 1.3109999999999657, 1.3059999999999663, 1.3009999999999668, 1.3039999999999665, 1.3059999999999663, 1.3059999999999663, 1.3059999999999663, 1.3119999999999656, 1.3019999999999667, 1.3019999999999667, 1.3049999999999664, 1.307999999999966, 1.3099999999999659, 1.307999999999966, 1.3029999999999666, 1.3029999999999666, 1.3069999999999662, 1.3039999999999665, 1.3059999999999663, 1.3069999999999662, 1.3029999999999666, 1.3039999999999665, 1.3099999999999659, 1.3019999999999667, 1.3069999999999662, 1.307999999999966, 1.3009999999999668, 1.307999999999966, 1.3019999999999667, 1.3059999999999663, 1.3019999999999667, 1.3049999999999664, 1.3029999999999666, 1.3049999999999664, 1.3029999999999666, 1.3049999999999664, 1.3029999999999666, 1.3039999999999665, 1.3059999999999663, 1.3019999999999667, 1.3019999999999667, 1.3049999999999664, 1.3069999999999662, 1.3069999999999662, 1.3009999999999668, 1.3059999999999663, 1.3099999999999659, 1.3019999999999667, 1.299999999999967, 1.299999999999967, 1.299999999999967, 1.3069999999999662, 1.3059999999999663, 1.3019999999999667, 1.3029999999999666, 1.3059999999999663, 1.3069999999999662, 1.3029999999999666, 1.3029999999999666, 1.3099999999999659, 1.3039999999999665, 1.3049999999999664, 1.3039999999999665, 1.307999999999966, 1.308999999999966, 1.3059999999999663, 1.3099999999999659, 1.3069999999999662, 1.3029999999999666, 1.308999999999966, 1.3039999999999665, 1.3049999999999664, 1.3009999999999668, 1.307999999999966, 1.307999999999966, 1.3039999999999665, 1.3019999999999667, 1.3039999999999665, 1.3049999999999664, 1.3069999999999662, 1.3069999999999662, 1.3049999999999664, 1.3099999999999659, 1.3069999999999662, 1.3059999999999663, 1.3059999999999663, 1.3029999999999666, 1.3049999999999664, 1.3099999999999659, 1.3069999999999662, 1.3029999999999666, 1.3059999999999663, 1.3049999999999664, 1.3039999999999665, 1.3069999999999662, 1.3049999999999664, 1.3039999999999665, 1.308999999999966, 1.3019999999999667, 1.3019999999999667, 1.3019999999999667, 1.3039999999999665, 1.3039999999999665, 1.3009999999999668, 1.3099999999999659, 1.3009999999999668, 1.307999999999966, 1.3049999999999664, 1.3039999999999665, 1.307999999999966, 1.3049999999999664, 1.3059999999999663, 1.3039999999999665, 1.308999999999966, 1.3069999999999662, 1.3009999999999668, 1.3069999999999662, 1.3019999999999667, 1.3039999999999665, 1.298999999999967, 1.3109999999999657, 1.308999999999966, 1.3019999999999667, 1.3059999999999663, 1.3099999999999659, 1.3039999999999665, 1.3039999999999665, 1.3049999999999664, 1.307999999999966, 1.3039999999999665, 1.3059999999999663, 1.3019999999999667, 1.3039999999999665, 1.3059999999999663, 1.3019999999999667, 1.3059999999999663, 1.3039999999999665, 1.3109999999999657, 1.308999999999966, 1.3049999999999664, 1.3069999999999662, 1.3059999999999663, 1.3069999999999662, 1.3059999999999663, 1.2979999999999672, 1.3009999999999668, 1.3069999999999662, 1.307999999999966, 1.3049999999999664, 1.3049999999999664, 1.3049999999999664, 1.3059999999999663, 1.3039999999999665, 1.3069999999999662, 1.3029999999999666, 1.307999999999966, 1.3049999999999664, 1.307999999999966, 1.308999999999966, 1.3049999999999664, 1.3069999999999662, 1.3049999999999664, 1.3099999999999659, 1.299999999999967, 1.307999999999966, 1.3049999999999664, 1.299999999999967, 1.3019999999999667, 1.3049999999999664, 1.3029999999999666, 1.3029999999999666, 1.3019999999999667, 1.3109999999999657, 1.3059999999999663, 1.3019999999999667, 1.3049999999999664, 1.3019999999999667, 1.3009999999999668, 1.3029999999999666, 1.3029999999999666, 1.3049999999999664, 1.3069999999999662, 1.307999999999966, 1.3059999999999663, 1.3039999999999665, 1.3049999999999664, 1.3059999999999663, 1.3059999999999663, 1.3069999999999662, 1.3009999999999668, 1.307999999999966, 1.3019999999999667, 1.3099999999999659, 1.3069999999999662, 1.3029999999999666, 1.3099999999999659, 1.3049999999999664, 1.3049999999999664, 1.298999999999967, 1.3069999999999662, 1.3059999999999663, 1.3009999999999668, 1.307999999999966, 1.3049999999999664, 1.299999999999967, 1.3049999999999664, 1.307999999999966, 1.3059999999999663, 1.3119999999999656, 1.308999999999966, 1.3059999999999663, 1.307999999999966, 1.3069999999999662, 1.3029999999999666, 1.3009999999999668, 1.3059999999999663, 1.308999999999966, 1.3069999999999662, 1.3069999999999662, 1.3049999999999664, 1.3009999999999668, 1.307999999999966, 1.3059999999999663, 1.3069999999999662, 1.3039999999999665, 1.3039999999999665, 1.3049999999999664, 1.3029999999999666, 1.3039999999999665, 1.308999999999966, 1.3059999999999663, 1.3039999999999665, 1.3049999999999664, 1.3069999999999662, 1.3029999999999666, 1.3069999999999662, 1.3099999999999659, 1.3039999999999665, 1.2979999999999672, 1.308999999999966, 1.3019999999999667, 1.3029999999999666, 1.3049999999999664, 1.3019999999999667, 1.3009999999999668, 1.3049999999999664, 1.3019999999999667, 1.3059999999999663, 1.3059999999999663, 1.3039999999999665, 1.3049999999999664, 1.307999999999966, 1.3039999999999665, 1.3059999999999663, 1.3019999999999667, 1.3009999999999668, 1.3039999999999665, 1.3039999999999665, 1.307999999999966, 1.3059999999999663, 1.3039999999999665, 1.3039999999999665, 1.308999999999966, 1.3039999999999665, 1.3109999999999657, 1.3039999999999665, 1.3049999999999664, 1.3029999999999666, 1.3039999999999665, 1.3059999999999663, 1.3059999999999663, 1.3039999999999665, 1.3029999999999666, 1.3069999999999662, 1.3039999999999665, 1.3049999999999664, 1.3039999999999665, 1.3059999999999663, 1.3009999999999668, 1.3009999999999668, 1.3029999999999666, 1.3039999999999665, 1.3029999999999666, 1.3009999999999668, 1.308999999999966, 1.3039999999999665, 1.3039999999999665, 1.3039999999999665, 1.3019999999999667, 1.3069999999999662, 1.3059999999999663, 1.3049999999999664, 1.3039999999999665, 1.308999999999966, 1.3069999999999662, 1.3099999999999659, 1.3049999999999664, 1.3059999999999663, 1.3049999999999664, 1.3019999999999667, 1.308999999999966, 1.3059999999999663, 1.308999999999966, 1.308999999999966, 1.3029999999999666, 1.3069999999999662, 1.3059999999999663, 1.3099999999999659, 1.3029999999999666, 1.308999999999966, 1.3049999999999664, 1.307999999999966, 1.3049999999999664, 1.307999999999966, 1.3069999999999662, 1.3029999999999666, 1.3019999999999667, 1.3019999999999667, 1.3029999999999666, 1.3049999999999664, 1.3009999999999668, 1.308999999999966, 1.3069999999999662, 1.3039999999999665, 1.3099999999999659, 1.307999999999966, 1.3049999999999664, 1.3009999999999668, 1.3099999999999659, 1.3109999999999657, 1.3039999999999665, 1.3039999999999665, 1.3059999999999663, 1.3069999999999662, 1.307999999999966, 1.3059999999999663, 1.307999999999966, 1.3029999999999666, 1.3019999999999667, 1.3039999999999665, 1.3039999999999665, 1.3029999999999666, 1.3049999999999664, 1.3049999999999664, 1.3019999999999667, 1.3039999999999665, 1.3069999999999662, 1.3069999999999662, 1.3059999999999663, 1.308999999999966, 1.3039999999999665, 1.3059999999999663, 1.3039999999999665, 1.3049999999999664, 1.3059999999999663, 1.307999999999966, 1.3049999999999664, 1.3019999999999667, 1.3049999999999664, 1.3009999999999668, 1.3069999999999662, 1.3029999999999666, 1.307999999999966, 1.3039999999999665, 1.3009999999999668, 1.3069999999999662, 1.3069999999999662, 1.3059999999999663, 1.3019999999999667, 1.3029999999999666, 1.3109999999999657, 1.3039999999999665, 1.299999999999967, 1.3029999999999666, 1.3039999999999665, 1.3059999999999663, 1.307999999999966, 1.3099999999999659, 1.3049999999999664, 1.3019999999999667, 1.3049999999999664, 1.3049999999999664, 1.3039999999999665, 1.3039999999999665, 1.308999999999966, 1.3059999999999663, 1.3069999999999662, 1.3039999999999665, 1.3099999999999659, 1.3059999999999663, 1.3069999999999662, 1.307999999999966, 1.3069999999999662, 1.3029999999999666, 1.3069999999999662, 1.3059999999999663, 1.3059999999999663, 1.3019999999999667, 1.3049999999999664, 1.3069999999999662, 1.3039999999999665, 1.3009999999999668, 1.3049999999999664, 1.3069999999999662, 1.308999999999966, 1.307999999999966, 1.3099999999999659, 1.3049999999999664, 1.3059999999999663, 1.3009999999999668, 1.3019999999999667, 1.3029999999999666, 1.3059999999999663, 1.3039999999999665, 1.3039999999999665, 1.3049999999999664, 1.307999999999966, 1.3099999999999659, 1.3049999999999664, 1.3059999999999663, 1.3009999999999668, 1.3049999999999664, 1.3029999999999666, 1.3009999999999668, 1.3069999999999662, 1.3019999999999667, 1.3049999999999664, 1.3039999999999665, 1.3099999999999659, 1.3069999999999662, 1.3009999999999668, 1.3059999999999663, 1.3059999999999663, 1.299999999999967, 1.307999999999966, 1.307999999999966, 1.3069999999999662, 1.308999999999966, 1.3059999999999663, 1.3039999999999665, 1.3069999999999662, 1.3099999999999659, 1.307999999999966, 1.3049999999999664, 1.3019999999999667, 1.3059999999999663, 1.3029999999999666, 1.3049999999999664, 1.3039999999999665, 1.307999999999966, 1.3099999999999659, 1.3069999999999662, 1.3059999999999663, 1.3039999999999665, 1.307999999999966, 1.3039999999999665, 1.3049999999999664, 1.3049999999999664, 1.3049999999999664, 1.3059999999999663, 1.307999999999966, 1.3059999999999663, 1.3049999999999664, 1.3059999999999663, 1.3029999999999666, 1.3029999999999666, 1.3099999999999659, 1.3099999999999659, 1.3039999999999665, 1.3029999999999666, 1.307999999999966, 1.3029999999999666, 1.3069999999999662, 1.3039999999999665, 1.3039999999999665, 1.3049999999999664, 1.3109999999999657, 1.3069999999999662, 1.3049999999999664, 1.3109999999999657, 1.307999999999966, 1.3059999999999663, 1.3059999999999663, 1.3049999999999664, 1.3069999999999662, 1.3029999999999666, 1.3069999999999662, 1.3059999999999663, 1.3069999999999662, 1.3099999999999659, 1.3069999999999662, 1.3049999999999664, 1.3029999999999666, 1.3059999999999663, 1.3049999999999664, 1.3049999999999664, 1.3059999999999663, 1.3039999999999665, 1.3069999999999662, 1.308999999999966, 1.308999999999966, 1.3039999999999665, 1.2979999999999672, 1.3039999999999665, 1.3029999999999666, 1.3069999999999662, 1.3069999999999662, 1.3069999999999662, 1.3049999999999664, 1.3029999999999666, 1.3109999999999657, 1.3039999999999665, 1.3119999999999656, 1.308999999999966, 1.308999999999966, 1.3029999999999666, 1.3029999999999666, 1.3069999999999662, 1.3099999999999659, 1.3029999999999666, 1.3029999999999666, 1.307999999999966, 1.3059999999999663, 1.3019999999999667, 1.3049999999999664, 1.3049999999999664, 1.3039999999999665, 1.3069999999999662, 1.3049999999999664, 1.3029999999999666, 1.3049999999999664, 1.308999999999966, 1.3069999999999662, 1.3049999999999664, 1.3069999999999662, 1.308999999999966, 1.3059999999999663, 1.299999999999967, 1.3039999999999665, 1.3049999999999664, 1.3059999999999663, 1.3029999999999666, 1.3059999999999663, 1.3059999999999663, 1.3039999999999665, 1.3049999999999664, 1.3029999999999666, 1.3019999999999667, 1.3069999999999662, 1.307999999999966, 1.3059999999999663, 1.307999999999966, 1.3059999999999663, 1.3059999999999663, 1.3059999999999663, 1.307999999999966, 1.3029999999999666, 1.307999999999966, 1.3039999999999665, 1.3029999999999666, 1.3039999999999665, 1.3049999999999664, 1.3099999999999659, 1.307999999999966, 1.3099999999999659, 1.3009999999999668, 1.3029999999999666, 1.3049999999999664, 1.3069999999999662, 1.3039999999999665, 1.3049999999999664, 1.3049999999999664, 1.3059999999999663, 1.3029999999999666, 1.3039999999999665, 1.3049999999999664, 1.3059999999999663, 1.3019999999999667, 1.308999999999966, 1.3039999999999665, 1.3029999999999666, 1.3049999999999664, 1.3029999999999666, 1.3029999999999666, 1.3049999999999664, 1.3039999999999665, 1.3049999999999664, 1.307999999999966, 1.3069999999999662, 1.3029999999999666, 1.3069999999999662, 1.3019999999999667, 1.3029999999999666, 1.3019999999999667, 1.3049999999999664, 1.3029999999999666, 1.299999999999967, 1.307999999999966, 1.3109999999999657, 1.308999999999966, 1.3069999999999662, 1.307999999999966, 1.3069999999999662, 1.307999999999966, 1.298999999999967, 1.308999999999966, 1.3009999999999668, 1.308999999999966, 1.3039999999999665, 1.3009999999999668, 1.3039999999999665, 1.3049999999999664, 1.307999999999966, 1.299999999999967, 1.3039999999999665, 1.308999999999966, 1.3059999999999663, 1.3059999999999663, 1.299999999999967, 1.307999999999966, 1.3099999999999659, 1.3039999999999665, 1.307999999999966, 1.3049999999999664, 1.308999999999966, 1.3019999999999667, 1.3069999999999662, 1.299999999999967, 1.3039999999999665, 1.3069999999999662, 1.3069999999999662, 1.3039999999999665, 1.299999999999967, 1.3059999999999663, 1.3069999999999662, 1.3059999999999663, 1.3039999999999665, 1.3119999999999656, 1.3039999999999665, 1.3099999999999659, 1.3049999999999664, 1.3039999999999665, 1.3099999999999659, 1.308999999999966, 1.307999999999966, 1.3049999999999664, 1.3039999999999665, 1.3019999999999667, 1.308999999999966, 1.3059999999999663, 1.308999999999966, 1.3029999999999666, 1.3019999999999667, 1.3059999999999663, 1.3049999999999664, 1.3029999999999666, 1.3059999999999663, 1.308999999999966, 1.3019999999999667, 1.3069999999999662, 1.3049999999999664, 1.307999999999966, 1.3099999999999659, 1.3049999999999664, 1.307999999999966, 1.298999999999967, 1.3039999999999665, 1.3029999999999666, 1.3109999999999657, 1.3039999999999665, 1.3019999999999667, 1.3039999999999665, 1.3039999999999665, 1.3029999999999666, 1.3049999999999664, 1.3049999999999664, 1.3029999999999666, 1.3059999999999663, 1.3059999999999663, 1.3049999999999664, 1.308999999999966, 1.3109999999999657, 1.3109999999999657, 1.3069999999999662, 1.307999999999966, 1.307999999999966, 1.3019999999999667, 1.3099999999999659, 1.3109999999999657, 1.308999999999966, 1.307999999999966, 1.3069999999999662, 1.3059999999999663, 1.3029999999999666, 1.3069999999999662, 1.3069999999999662, 1.3019999999999667, 1.3039999999999665, 1.3049999999999664, 1.3039999999999665, 1.3039999999999665, 1.3029999999999666, 1.3039999999999665, 1.3019999999999667, 1.3049999999999664, 1.3099999999999659, 1.299999999999967, 1.3039999999999665, 1.308999999999966, 1.3109999999999657, 1.3049999999999664, 1.3029999999999666, 1.307999999999966, 1.3069999999999662, 1.3029999999999666, 1.3049999999999664, 1.3009999999999668, 1.307999999999966, 1.299999999999967, 1.3029999999999666, 1.3059999999999663, 1.3059999999999663, 1.3039999999999665, 1.3009999999999668, 1.3059999999999663, 1.3049999999999664, 1.308999999999966, 1.307999999999966, 1.3049999999999664, 1.3049999999999664, 1.3029999999999666, 1.3029999999999666, 1.3039999999999665, 1.3029999999999666, 1.3059999999999663, 1.3109999999999657, 1.3049999999999664, 1.3039999999999665, 1.3019999999999667, 1.299999999999967, 1.3049999999999664, 1.3059999999999663, 1.3069999999999662, 1.3029999999999666, 1.3039999999999665, 1.3049999999999664, 1.298999999999967, 1.3029999999999666, 1.3039999999999665, 1.3039999999999665, 1.3069999999999662, 1.3049999999999664, 1.3069999999999662, 1.307999999999966, 1.3059999999999663, 1.3059999999999663, 1.3009999999999668, 1.3109999999999657, 1.3029999999999666, 1.3059999999999663, 1.3029999999999666, 1.3069999999999662, 1.3029999999999666, 1.3069999999999662, 1.308999999999966, 1.307999999999966, 1.3099999999999659, 1.3009999999999668, 1.3069999999999662, 1.3009999999999668, 1.3049999999999664, 1.307999999999966, 1.308999999999966, 1.3049999999999664, 1.3009999999999668, 1.3039999999999665, 1.3049999999999664, 1.3019999999999667, 1.3049999999999664, 1.3019999999999667, 1.3049999999999664, 1.3069999999999662, 1.3059999999999663, 1.3029999999999666, 1.3039999999999665, 1.3019999999999667, 1.3069999999999662, 1.3059999999999663, 1.299999999999967, 1.3039999999999665, 1.3069999999999662, 1.3099999999999659, 1.3069999999999662, 1.3029999999999666, 1.3039999999999665, 1.3069999999999662, 1.3039999999999665, 1.3029999999999666, 1.307999999999966, 1.307999999999966, 1.308999999999966, 1.3039999999999665, 1.3059999999999663, 1.3059999999999663, 1.3049999999999664, 1.3029999999999666, 1.3049999999999664, 1.3059999999999663, 1.3109999999999657, 1.3069999999999662, 1.3059999999999663, 1.3029999999999666, 1.3059999999999663, 1.3049999999999664, 1.3049999999999664, 1.3099999999999659, 1.3019999999999667, 1.3019999999999667, 1.3049999999999664, 1.3029999999999666, 1.3049999999999664, 1.3039999999999665, 1.3109999999999657, 1.3069999999999662, 1.3059999999999663, 1.299999999999967, 1.3049999999999664, 1.3019999999999667, 1.308999999999966, 1.307999999999966, 1.3029999999999666, 1.3029999999999666, 1.3039999999999665, 1.299999999999967, 1.3109999999999657, 1.3059999999999663, 1.3049999999999664, 1.3029999999999666, 1.307999999999966, 1.3029999999999666, 1.3119999999999656, 1.3069999999999662, 1.3069999999999662, 1.3039999999999665, 1.3109999999999657, 1.3029999999999666, 1.308999999999966, 1.299999999999967, 1.308999999999966, 1.307999999999966, 1.3099999999999659, 1.3059999999999663, 1.3039999999999665, 1.3039999999999665, 1.3099999999999659, 1.3009999999999668, 1.307999999999966, 1.307999999999966, 1.307999999999966, 1.308999999999966, 1.3059999999999663, 1.3039999999999665, 1.3049999999999664, 1.3039999999999665, 1.298999999999967, 1.3049999999999664, 1.3069999999999662, 1.3059999999999663, 1.3049999999999664, 1.3059999999999663, 1.3039999999999665, 1.3069999999999662, 1.3009999999999668, 1.308999999999966, 1.3019999999999667, 1.3039999999999665, 1.3049999999999664, 1.3069999999999662, 1.3059999999999663, 1.3039999999999665, 1.3069999999999662, 1.3009999999999668, 1.3029999999999666, 1.3039999999999665, 1.3039999999999665, 1.3049999999999664, 1.3069999999999662, 1.3059999999999663, 1.3049999999999664, 1.3049999999999664, 1.3039999999999665, 1.3069999999999662, 1.3099999999999659, 1.3039999999999665, 1.3039999999999665, 1.3029999999999666, 1.3059999999999663, 1.3069999999999662, 1.3059999999999663, 1.3029999999999666, 1.3039999999999665, 1.3109999999999657, 1.3039999999999665, 1.3039999999999665, 1.3059999999999663, 1.307999999999966, 1.3029999999999666, 1.3069999999999662, 1.3039999999999665, 1.3009999999999668, 1.3059999999999663, 1.3029999999999666, 1.3069999999999662, 1.3099999999999659, 1.3069999999999662, 1.3049999999999664, 1.3059999999999663, 1.3069999999999662, 1.3029999999999666, 1.3049999999999664, 1.3049999999999664, 1.3039999999999665, 1.3069999999999662, 1.307999999999966, 1.3099999999999659, 1.3119999999999656, 1.307999999999966, 1.3019999999999667, 1.3039999999999665, 1.3029999999999666, 1.3039999999999665, 1.3039999999999665, 1.3109999999999657, 1.3049999999999664, 1.3109999999999657, 1.307999999999966, 1.308999999999966, 1.3049999999999664, 1.3049999999999664, 1.307999999999966, 1.3049999999999664, 1.308999999999966, 1.3019999999999667, 1.3039999999999665, 1.3059999999999663, 1.3029999999999666, 1.308999999999966, 1.3029999999999666, 1.3059999999999663, 1.3019999999999667, 1.3039999999999665, 1.3109999999999657, 1.3049999999999664, 1.307999999999966, 1.299999999999967, 1.3049999999999664, 1.308999999999966, 1.3059999999999663, 1.3049999999999664, 1.3059999999999663, 1.3019999999999667, 1.3019999999999667, 1.3009999999999668, 1.3029999999999666, 1.3049999999999664, 1.3029999999999666, 1.3119999999999656, 1.3039999999999665, 1.3099999999999659, 1.3019999999999667, 1.3039999999999665, 1.299999999999967, 1.3099999999999659, 1.3019999999999667, 1.3049999999999664, 1.3039999999999665, 1.3049999999999664, 1.3099999999999659, 1.3039999999999665, 1.3029999999999666, 1.308999999999966, 1.3059999999999663, 1.3069999999999662, 1.3069999999999662, 1.3049999999999664, 1.3039999999999665, 1.307999999999966, 1.3059999999999663, 1.3039999999999665, 1.3029999999999666, 1.3019999999999667, 1.3019999999999667, 1.3029999999999666, 1.3029999999999666, 1.307999999999966, 1.307999999999966, 1.3049999999999664, 1.3069999999999662, 1.3029999999999666, 1.3059999999999663, 1.3029999999999666, 1.3029999999999666, 1.3119999999999656, 1.3059999999999663, 1.3039999999999665, 1.3059999999999663, 1.3109999999999657, 1.3049999999999664, 1.3069999999999662, 1.3019999999999667, 1.3069999999999662, 1.3059999999999663, 1.3019999999999667, 1.3059999999999663, 1.3039999999999665, 1.3019999999999667, 1.3119999999999656, 1.3059999999999663, 1.307999999999966, 1.3099999999999659, 1.3059999999999663, 1.3019999999999667, 1.3069999999999662, 1.3039999999999665, 1.307999999999966, 1.3069999999999662, 1.3039999999999665, 1.307999999999966, 1.3069999999999662, 1.3049999999999664, 1.3009999999999668, 1.3099999999999659, 1.3049999999999664, 1.3029999999999666, 1.3039999999999665, 1.3059999999999663, 1.3019999999999667, 1.3039999999999665, 1.3049999999999664, 1.3069999999999662, 1.3039999999999665, 1.3029999999999666, 1.3059999999999663, 1.3039999999999665, 1.3099999999999659, 1.3039999999999665, 1.3059999999999663, 1.3099999999999659, 1.308999999999966, 1.3109999999999657, 1.3099999999999659, 1.308999999999966, 1.3069999999999662, 1.3069999999999662, 1.3069999999999662, 1.3029999999999666, 1.307999999999966, 1.3069999999999662, 1.3039999999999665, 1.3059999999999663, 1.307999999999966, 1.3049999999999664, 1.308999999999966, 1.307999999999966, 1.3049999999999664, 1.3049999999999664, 1.3069999999999662, 1.3059999999999663, 1.3019999999999667, 1.3059999999999663, 1.299999999999967, 1.308999999999966, 1.3019999999999667, 1.3099999999999659, 1.3039999999999665, 1.3049999999999664, 1.3029999999999666, 1.3059999999999663, 1.307999999999966, 1.3029999999999666, 1.3099999999999659, 1.3069999999999662, 1.3059999999999663, 1.307999999999966, 1.3049999999999664, 1.3039999999999665, 1.3119999999999656, 1.3029999999999666, 1.299999999999967, 1.3039999999999665, 1.3069999999999662, 1.3049999999999664, 1.3109999999999657, 1.3059999999999663, 1.3049999999999664, 1.3039999999999665, 1.3039999999999665, 1.3069999999999662, 1.3109999999999657, 1.3039999999999665, 1.3069999999999662, 1.3009999999999668, 1.3039999999999665, 1.3069999999999662, 1.3039999999999665, 1.3019999999999667, 1.3049999999999664, 1.3109999999999657, 1.3029999999999666, 1.3039999999999665, 1.3049999999999664, 1.3099999999999659, 1.3099999999999659, 1.307999999999966, 1.3049999999999664, 1.3029999999999666, 1.3049999999999664, 1.3059999999999663, 1.3009999999999668, 1.299999999999967, 1.3019999999999667, 1.3109999999999657, 1.3059999999999663, 1.307999999999966, 1.3029999999999666, 1.308999999999966, 1.3059999999999663, 1.3069999999999662, 1.3059999999999663, 1.3059999999999663, 1.3069999999999662, 1.307999999999966, 1.3029999999999666, 1.3059999999999663, 1.3019999999999667, 1.3029999999999666, 1.3049999999999664, 1.308999999999966, 1.3049999999999664, 1.308999999999966, 1.3039999999999665, 1.3069999999999662, 1.3039999999999665, 1.3069999999999662, 1.307999999999966, 1.3039999999999665, 1.3029999999999666, 1.307999999999966, 1.308999999999966, 1.3059999999999663, 1.3069999999999662, 1.3099999999999659, 1.3099999999999659, 1.307999999999966, 1.3039999999999665, 1.307999999999966, 1.3019999999999667, 1.308999999999966, 1.3069999999999662, 1.3059999999999663, 1.3039999999999665, 1.3029999999999666, 1.307999999999966, 1.3049999999999664, 1.3069999999999662, 1.3039999999999665, 1.3029999999999666, 1.3069999999999662, 1.3019999999999667, 1.3049999999999664, 1.3029999999999666, 1.3039999999999665, 1.3119999999999656, 1.3059999999999663, 1.3019999999999667, 1.3059999999999663, 1.307999999999966, 1.3029999999999666, 1.3069999999999662, 1.3059999999999663, 1.3129999999999655, 1.3019999999999667, 1.308999999999966, 1.308999999999966, 1.3019999999999667, 1.3039999999999665, 1.3099999999999659, 1.3049999999999664, 1.3049999999999664, 1.3059999999999663, 1.3109999999999657, 1.3069999999999662, 1.3049999999999664, 1.3049999999999664, 1.3059999999999663, 1.3009999999999668, 1.3019999999999667, 1.3039999999999665, 1.3069999999999662, 1.3059999999999663, 1.3029999999999666, 1.3039999999999665, 1.3049999999999664, 1.3059999999999663, 1.3119999999999656, 1.3059999999999663, 1.307999999999966, 1.3059999999999663, 1.3069999999999662, 1.307999999999966, 1.3039999999999665, 1.3059999999999663, 1.298999999999967, 1.3039999999999665, 1.3029999999999666, 1.3069999999999662, 1.307999999999966, 1.3039999999999665, 1.3069999999999662, 1.3059999999999663, 1.3109999999999657, 1.3049999999999664, 1.308999999999966, 1.3039999999999665, 1.3099999999999659, 1.3009999999999668, 1.3059999999999663, 1.3049999999999664, 1.3069999999999662, 1.307999999999966, 1.3059999999999663, 1.3049999999999664, 1.307999999999966, 1.3019999999999667, 1.3049999999999664, 1.3049999999999664, 1.307999999999966, 1.3109999999999657, 1.3009999999999668, 1.3099999999999659, 1.3109999999999657, 1.3039999999999665, 1.3069999999999662, 1.3059999999999663, 1.3049999999999664, 1.308999999999966, 1.3049999999999664, 1.3059999999999663, 1.3009999999999668, 1.3049999999999664, 1.3099999999999659, 1.3119999999999656, 1.3049999999999664, 1.3069999999999662, 1.308999999999966, 1.3029999999999666, 1.3059999999999663, 1.307999999999966, 1.3059999999999663, 1.3069999999999662, 1.3039999999999665, 1.3019999999999667, 1.3069999999999662, 1.3039999999999665, 1.3039999999999665, 1.3119999999999656, 1.299999999999967, 1.3099999999999659, 1.3059999999999663, 1.3069999999999662, 1.308999999999966, 1.3039999999999665, 1.307999999999966, 1.3029999999999666, 1.307999999999966, 1.3039999999999665, 1.3099999999999659, 1.3059999999999663, 1.308999999999966, 1.3029999999999666, 1.3039999999999665, 1.3069999999999662, 1.3029999999999666, 1.3059999999999663, 1.3029999999999666, 1.3059999999999663, 1.3049999999999664, 1.3019999999999667, 1.3049999999999664, 1.3019999999999667, 1.3069999999999662, 1.3039999999999665, 1.308999999999966, 1.3069999999999662, 1.3019999999999667, 1.3069999999999662, 1.3039999999999665, 1.3059999999999663, 1.3039999999999665, 1.3099999999999659, 1.3059999999999663, 1.3059999999999663, 1.3039999999999665, 1.3059999999999663, 1.308999999999966, 1.3039999999999665, 1.3069999999999662, 1.299999999999967, 1.307999999999966, 1.299999999999967, 1.3059999999999663, 1.3009999999999668, 1.3019999999999667, 1.3059999999999663, 1.3059999999999663, 1.3029999999999666, 1.3069999999999662, 1.3059999999999663, 1.3029999999999666, 1.3029999999999666, 1.3069999999999662, 1.3049999999999664, 1.3099999999999659, 1.3059999999999663, 1.3039999999999665, 1.3009999999999668, 1.307999999999966, 1.3049999999999664, 1.307999999999966, 1.3029999999999666, 1.3059999999999663, 1.3049999999999664, 1.3059999999999663, 1.3059999999999663, 1.3049999999999664, 1.3059999999999663, 1.307999999999966, 1.3049999999999664, 1.299999999999967, 1.3049999999999664, 1.3039999999999665, 1.3099999999999659, 1.3049999999999664, 1.3019999999999667, 1.298999999999967, 1.3109999999999657, 1.3049999999999664, 1.3039999999999665, 1.3059999999999663, 1.3029999999999666, 1.3019999999999667, 1.3029999999999666, 1.3039999999999665, 1.3029999999999666, 1.3019999999999667, 1.3039999999999665, 1.3039999999999665, 1.307999999999966, 1.299999999999967, 1.3029999999999666, 1.3059999999999663, 1.308999999999966, 1.3019999999999667, 1.3069999999999662, 1.3039999999999665, 1.3059999999999663, 1.3049999999999664, 1.3059999999999663, 1.3069999999999662, 1.307999999999966, 1.298999999999967, 1.3069999999999662, 1.3069999999999662, 1.3039999999999665, 1.3049999999999664, 1.307999999999966, 1.3019999999999667, 1.3069999999999662, 1.3059999999999663, 1.307999999999966, 1.3029999999999666, 1.3069999999999662, 1.3119999999999656, 1.3049999999999664, 1.3039999999999665, 1.3069999999999662, 1.3029999999999666, 1.3069999999999662, 1.3099999999999659, 1.298999999999967, 1.307999999999966, 1.3099999999999659, 1.3029999999999666, 1.3069999999999662, 1.3049999999999664, 1.3069999999999662, 1.3069999999999662, 1.307999999999966, 1.3019999999999667, 1.3059999999999663, 1.3069999999999662, 1.3029999999999666, 1.3029999999999666, 1.3029999999999666, 1.308999999999966, 1.3009999999999668, 1.3029999999999666, 1.3059999999999663, 1.3069999999999662, 1.3029999999999666, 1.3069999999999662, 1.298999999999967, 1.3049999999999664, 1.3049999999999664, 1.3069999999999662, 1.3059999999999663, 1.3009999999999668, 1.3059999999999663, 1.3059999999999663, 1.3029999999999666, 1.3049999999999664, 1.3009999999999668, 1.3009999999999668, 1.307999999999966, 1.3009999999999668, 1.3019999999999667, 1.308999999999966, 1.3039999999999665, 1.307999999999966, 1.3059999999999663, 1.3019999999999667, 1.3069999999999662, 1.3059999999999663, 1.3069999999999662, 1.3069999999999662, 1.308999999999966, 1.3039999999999665, 1.3029999999999666, 1.3049999999999664, 1.307999999999966, 1.307999999999966, 1.3009999999999668, 1.3069999999999662, 1.3059999999999663, 1.3049999999999664, 1.307999999999966, 1.3009999999999668, 1.3069999999999662, 1.3049999999999664, 1.3059999999999663, 1.3039999999999665, 1.3039999999999665, 1.3039999999999665, 1.307999999999966, 1.3029999999999666, 1.3109999999999657, 1.3039999999999665, 1.3049999999999664, 1.3009999999999668, 1.307999999999966, 1.3039999999999665, 1.3039999999999665, 1.3049999999999664, 1.3039999999999665, 1.3059999999999663, 1.3029999999999666, 1.3029999999999666, 1.3059999999999663, 1.3059999999999663, 1.3049999999999664, 1.3069999999999662, 1.3039999999999665, 1.3069999999999662, 1.3049999999999664, 1.3029999999999666, 1.299999999999967, 1.3069999999999662, 1.3029999999999666, 1.299999999999967, 1.3029999999999666, 1.3029999999999666, 1.3099999999999659, 1.3059999999999663, 1.308999999999966, 1.3049999999999664, 1.3059999999999663, 1.3049999999999664, 1.3029999999999666, 1.3049999999999664, 1.3039999999999665, 1.3069999999999662, 1.307999999999966, 1.307999999999966, 1.3019999999999667, 1.3049999999999664, 1.3069999999999662, 1.3049999999999664, 1.3029999999999666, 1.307999999999966, 1.3039999999999665, 1.307999999999966, 1.307999999999966, 1.307999999999966, 1.307999999999966, 1.299999999999967, 1.3039999999999665, 1.3069999999999662, 1.3059999999999663, 1.3069999999999662, 1.3059999999999663, 1.3109999999999657, 1.3049999999999664, 1.3039999999999665, 1.3019999999999667, 1.3029999999999666, 1.3109999999999657, 1.3069999999999662, 1.3099999999999659, 1.3019999999999667, 1.3049999999999664, 1.3039999999999665, 1.308999999999966, 1.3049999999999664, 1.3049999999999664, 1.3109999999999657, 1.3029999999999666, 1.3049999999999664, 1.3049999999999664, 1.3029999999999666, 1.3039999999999665, 1.3059999999999663, 1.308999999999966, 1.307999999999966, 1.3099999999999659, 1.3059999999999663, 1.3039999999999665, 1.3059999999999663, 1.3069999999999662, 1.3039999999999665, 1.3059999999999663, 1.3069999999999662, 1.308999999999966, 1.308999999999966, 1.307999999999966, 1.3049999999999664, 1.308999999999966, 1.308999999999966, 1.3029999999999666, 1.3039999999999665, 1.3059999999999663, 1.3019999999999667, 1.3039999999999665, 1.3009999999999668, 1.3049999999999664, 1.3039999999999665, 1.3039999999999665, 1.298999999999967, 1.3049999999999664, 1.3069999999999662, 1.3029999999999666, 1.307999999999966, 1.3039999999999665, 1.3049999999999664, 1.3029999999999666, 1.3029999999999666, 1.3039999999999665, 1.3029999999999666, 1.3039999999999665, 1.3069999999999662, 1.3019999999999667, 1.3029999999999666, 1.3069999999999662, 1.307999999999966, 1.3059999999999663, 1.3049999999999664, 1.3059999999999663, 1.3029999999999666, 1.3069999999999662, 1.3049999999999664, 1.3039999999999665, 1.3039999999999665, 1.3069999999999662, 1.3049999999999664, 1.3049999999999664, 1.3019999999999667, 1.3059999999999663, 1.308999999999966, 1.3029999999999666, 1.3039999999999665, 1.3109999999999657, 1.3039999999999665, 1.3049999999999664, 1.308999999999966, 1.3059999999999663, 1.3059999999999663, 1.3069999999999662, 1.308999999999966, 1.3049999999999664, 1.3069999999999662, 1.3039999999999665, 1.3059999999999663, 1.299999999999967, 1.299999999999967, 1.3099999999999659, 1.3029999999999666, 1.3019999999999667, 1.3099999999999659, 1.3069999999999662, 1.3009999999999668, 1.3029999999999666, 1.307999999999966, 1.3109999999999657, 1.3099999999999659, 1.3049999999999664, 1.3099999999999659, 1.3119999999999656, 1.3099999999999659, 1.3049999999999664, 1.3009999999999668, 1.3059999999999663, 1.308999999999966, 1.3039999999999665, 1.3059999999999663, 1.3059999999999663, 1.3069999999999662, 1.308999999999966, 1.3039999999999665, 1.298999999999967, 1.3039999999999665, 1.3099999999999659, 1.3039999999999665, 1.3119999999999656, 1.3069999999999662, 1.3039999999999665, 1.3029999999999666, 1.3009999999999668, 1.3049999999999664, 1.3009999999999668, 1.3069999999999662, 1.3039999999999665, 1.307999999999966, 1.3059999999999663, 1.3029999999999666, 1.3099999999999659, 1.3099999999999659, 1.3099999999999659, 1.3039999999999665, 1.3039999999999665, 1.3099999999999659, 1.3029999999999666, 1.3049999999999664, 1.3049999999999664, 1.3009999999999668, 1.3049999999999664, 1.3039999999999665, 1.3029999999999666, 1.3049999999999664, 1.3129999999999655, 1.3009999999999668, 1.3029999999999666, 1.3069999999999662, 1.3059999999999663, 1.3039999999999665, 1.3059999999999663, 1.3049999999999664, 1.3029999999999666, 1.3019999999999667, 1.3069999999999662, 1.3029999999999666, 1.3009999999999668, 1.3039999999999665, 1.3049999999999664, 1.308999999999966, 1.3029999999999666, 1.3019999999999667, 1.3019999999999667, 1.307999999999966, 1.3039999999999665, 1.308999999999966, 1.307999999999966, 1.3049999999999664, 1.3039999999999665, 1.3069999999999662, 1.3109999999999657, 1.3069999999999662, 1.3029999999999666, 1.3049999999999664, 1.299999999999967, 1.3049999999999664, 1.299999999999967, 1.3109999999999657, 1.3069999999999662, 1.3029999999999666, 1.3059999999999663, 1.3019999999999667, 1.3019999999999667, 1.3049999999999664, 1.3029999999999666, 1.3009999999999668, 1.307999999999966, 1.3059999999999663, 1.3039999999999665, 1.3029999999999666, 1.3039999999999665, 1.3059999999999663, 1.3069999999999662, 1.299999999999967, 1.3029999999999666, 1.3059999999999663, 1.3039999999999665, 1.3069999999999662, 1.3029999999999666, 1.3049999999999664, 1.307999999999966, 1.3049999999999664, 1.3109999999999657, 1.3059999999999663, 1.3049999999999664, 1.3069999999999662, 1.3099999999999659, 1.3109999999999657, 1.3039999999999665, 1.3049999999999664, 1.3059999999999663, 1.3069999999999662, 1.3069999999999662, 1.307999999999966, 1.3039999999999665, 1.3049999999999664, 1.3099999999999659, 1.3029999999999666, 1.3049999999999664, 1.3019999999999667, 1.3029999999999666, 1.3039999999999665, 1.3039999999999665, 1.3039999999999665, 1.3099999999999659, 1.3069999999999662, 1.308999999999966, 1.3019999999999667, 1.3119999999999656, 1.307999999999966, 1.3059999999999663, 1.3069999999999662, 1.3039999999999665, 1.3039999999999665, 1.3029999999999666, 1.3039999999999665, 1.3099999999999659, 1.3069999999999662, 1.307999999999966, 1.3069999999999662, 1.3029999999999666, 1.3029999999999666, 1.307999999999966, 1.308999999999966, 1.307999999999966, 1.3039999999999665, 1.3039999999999665, 1.3049999999999664, 1.307999999999966, 1.3029999999999666, 1.3039999999999665, 1.3059999999999663, 1.3049999999999664, 1.3039999999999665, 1.3019999999999667, 1.3069999999999662, 1.3019999999999667, 1.3019999999999667, 1.3009999999999668, 1.3069999999999662, 1.3029999999999666, 1.3099999999999659, 1.3049999999999664, 1.3029999999999666, 1.3009999999999668, 1.3059999999999663, 1.3039999999999665, 1.3049999999999664, 1.3109999999999657, 1.3019999999999667, 1.307999999999966, 1.3019999999999667, 1.3029999999999666, 1.3069999999999662, 1.307999999999966, 1.3029999999999666, 1.307999999999966, 1.3029999999999666, 1.3069999999999662, 1.3049999999999664, 1.3039999999999665, 1.3069999999999662, 1.3069999999999662, 1.3039999999999665, 1.3029999999999666, 1.3119999999999656, 1.3009999999999668, 1.3059999999999663, 1.3029999999999666, 1.3119999999999656, 1.3069999999999662, 1.299999999999967, 1.307999999999966, 1.3029999999999666, 1.3069999999999662, 1.3059999999999663, 1.3029999999999666, 1.307999999999966, 1.3029999999999666, 1.3099999999999659, 1.3069999999999662, 1.3059999999999663, 1.3059999999999663, 1.3069999999999662, 1.3049999999999664, 1.3049999999999664, 1.3029999999999666, 1.307999999999966, 1.3039999999999665, 1.3029999999999666, 1.3049999999999664, 1.307999999999966, 1.3029999999999666, 1.3099999999999659, 1.3019999999999667, 1.3029999999999666, 1.3009999999999668, 1.3099999999999659, 1.3009999999999668, 1.3099999999999659, 1.307999999999966, 1.3069999999999662, 1.3049999999999664, 1.307999999999966, 1.3049999999999664, 1.3059999999999663, 1.3109999999999657, 1.3049999999999664, 1.3069999999999662, 1.3109999999999657, 1.3029999999999666, 1.3019999999999667, 1.3029999999999666, 1.3019999999999667, 1.299999999999967, 1.3049999999999664, 1.3069999999999662, 1.3069999999999662, 1.3069999999999662, 1.3099999999999659, 1.3039999999999665, 1.3059999999999663, 1.3099999999999659, 1.3039999999999665, 1.3069999999999662, 1.3059999999999663, 1.3039999999999665, 1.298999999999967, 1.3049999999999664, 1.308999999999966, 1.3049999999999664, 1.3049999999999664, 1.3039999999999665, 1.3029999999999666, 1.3069999999999662, 1.3029999999999666, 1.3049999999999664, 1.3109999999999657, 1.307999999999966, 1.3039999999999665, 1.3019999999999667, 1.3049999999999664, 1.3049999999999664, 1.3029999999999666, 1.3029999999999666, 1.307999999999966, 1.307999999999966, 1.3059999999999663, 1.299999999999967, 1.3029999999999666, 1.3119999999999656, 1.308999999999966, 1.3039999999999665, 1.3059999999999663, 1.307999999999966, 1.3029999999999666, 1.3049999999999664, 1.3049999999999664, 1.3019999999999667, 1.3039999999999665, 1.3099999999999659, 1.3059999999999663, 1.3069999999999662, 1.3029999999999666, 1.3069999999999662, 1.3129999999999655, 1.3039999999999665, 1.3019999999999667, 1.3059999999999663, 1.3029999999999666, 1.3069999999999662, 1.3029999999999666, 1.3049999999999664, 1.3049999999999664, 1.3039999999999665, 1.3059999999999663, 1.3049999999999664, 1.3059999999999663, 1.3109999999999657, 1.307999999999966, 1.308999999999966, 1.3009999999999668, 1.3049999999999664, 1.3049999999999664, 1.3019999999999667, 1.3049999999999664, 1.3029999999999666, 1.3109999999999657, 1.3059999999999663, 1.308999999999966, 1.3049999999999664, 1.3069999999999662, 1.307999999999966, 1.3039999999999665, 1.3069999999999662, 1.3019999999999667, 1.3049999999999664, 1.3059999999999663, 1.3069999999999662, 1.3099999999999659, 1.3009999999999668, 1.3019999999999667, 1.3049999999999664, 1.3039999999999665, 1.3059999999999663, 1.3049999999999664, 1.3019999999999667, 1.3099999999999659, 1.3039999999999665, 1.3039999999999665, 1.3059999999999663, 1.3039999999999665, 1.3029999999999666, 1.2979999999999672, 1.3109999999999657, 1.3049999999999664, 1.3099999999999659, 1.3059999999999663, 1.3019999999999667, 1.307999999999966, 1.3049999999999664, 1.3049999999999664, 1.3019999999999667, 1.3029999999999666, 1.307999999999966, 1.3039999999999665, 1.3049999999999664, 1.308999999999966, 1.3069999999999662, 1.3049999999999664, 1.3029999999999666, 1.3059999999999663, 1.3039999999999665, 1.3109999999999657, 1.3049999999999664, 1.3049999999999664, 1.3039999999999665, 1.3049999999999664, 1.3059999999999663, 1.3129999999999655, 1.3009999999999668, 1.307999999999966, 1.3049999999999664, 1.3099999999999659, 1.3049999999999664, 1.3029999999999666, 1.3029999999999666, 1.3019999999999667, 1.3069999999999662, 1.3039999999999665, 1.3069999999999662, 1.3039999999999665, 1.3059999999999663, 1.3069999999999662, 1.307999999999966, 1.3009999999999668, 1.3059999999999663, 1.3039999999999665, 1.3059999999999663, 1.3009999999999668, 1.3129999999999655, 1.3039999999999665, 1.3039999999999665, 1.3029999999999666, 1.3019999999999667, 1.3119999999999656, 1.3119999999999656, 1.3049999999999664, 1.3019999999999667, 1.3039999999999665, 1.3029999999999666, 1.3099999999999659, 1.3059999999999663, 1.3069999999999662, 1.308999999999966, 1.3009999999999668, 1.3059999999999663, 1.3109999999999657, 1.3049999999999664, 1.3059999999999663, 1.3049999999999664, 1.308999999999966, 1.3039999999999665, 1.307999999999966, 1.3039999999999665, 1.3059999999999663, 1.3009999999999668, 1.3029999999999666, 1.3069999999999662, 1.3069999999999662, 1.3049999999999664, 1.3049999999999664, 1.3009999999999668, 1.3049999999999664, 1.299999999999967, 1.3059999999999663, 1.3049999999999664, 1.3009999999999668, 1.3069999999999662, 1.3019999999999667, 1.3069999999999662, 1.3049999999999664, 1.3029999999999666, 1.3049999999999664, 1.3069999999999662, 1.3029999999999666, 1.3059999999999663, 1.3059999999999663, 1.3099999999999659, 1.3039999999999665, 1.3059999999999663, 1.3039999999999665, 1.3039999999999665, 1.308999999999966, 1.308999999999966, 1.3099999999999659, 1.3029999999999666, 1.3049999999999664, 1.3049999999999664, 1.3009999999999668, 1.308999999999966, 1.3039999999999665, 1.3029999999999666, 1.3049999999999664, 1.3049999999999664, 1.3059999999999663, 1.3009999999999668, 1.3039999999999665, 1.3039999999999665, 1.3049999999999664, 1.3009999999999668, 1.3039999999999665, 1.3009999999999668, 1.3029999999999666, 1.3029999999999666, 1.3019999999999667, 1.307999999999966, 1.3049999999999664, 1.3069999999999662, 1.3049999999999664, 1.3049999999999664, 1.3039999999999665, 1.307999999999966, 1.307999999999966, 1.3029999999999666, 1.307999999999966, 1.3059999999999663, 1.308999999999966, 1.3059999999999663, 1.3029999999999666, 1.3059999999999663, 1.3069999999999662, 1.3009999999999668, 1.3039999999999665, 1.3039999999999665, 1.3039999999999665, 1.308999999999966, 1.3109999999999657, 1.3069999999999662, 1.3069999999999662, 1.3019999999999667, 1.3099999999999659, 1.3059999999999663, 1.3059999999999663, 1.3119999999999656, 1.307999999999966, 1.307999999999966, 1.3049999999999664, 1.3119999999999656, 1.3069999999999662, 1.3039999999999665, 1.3029999999999666, 1.307999999999966, 1.3039999999999665, 1.3059999999999663, 1.3059999999999663, 1.3059999999999663, 1.308999999999966, 1.307999999999966, 1.3009999999999668, 1.3009999999999668, 1.3039999999999665, 1.3029999999999666, 1.299999999999967, 1.3099999999999659, 1.3069999999999662, 1.3019999999999667, 1.3069999999999662, 1.3019999999999667, 1.3049999999999664, 1.3059999999999663, 1.3049999999999664, 1.3019999999999667, 1.3099999999999659, 1.3019999999999667, 1.3099999999999659, 1.3039999999999665, 1.307999999999966, 1.308999999999966, 1.3059999999999663, 1.3019999999999667, 1.3039999999999665, 1.3059999999999663, 1.3009999999999668, 1.3059999999999663, 1.3059999999999663, 1.3099999999999659, 1.3039999999999665, 1.298999999999967, 1.3009999999999668, 1.307999999999966, 1.307999999999966, 1.3039999999999665, 1.3039999999999665, 1.3059999999999663, 1.3069999999999662, 1.3019999999999667, 1.3069999999999662, 1.3039999999999665, 1.3069999999999662, 1.3049999999999664, 1.3059999999999663, 1.3029999999999666, 1.3039999999999665, 1.3029999999999666, 1.3059999999999663, 1.3029999999999666, 1.3039999999999665, 1.3049999999999664, 1.299999999999967, 1.299999999999967, 1.3039999999999665, 1.3039999999999665, 1.3109999999999657, 1.3109999999999657, 1.3099999999999659, 1.3049999999999664, 1.307999999999966, 1.3049999999999664, 1.307999999999966, 1.3059999999999663, 1.3069999999999662, 1.3019999999999667, 1.299999999999967, 1.3069999999999662, 1.3059999999999663, 1.3039999999999665, 1.3019999999999667, 1.3059999999999663, 1.3109999999999657, 1.3069999999999662, 1.3019999999999667, 1.3049999999999664, 1.3039999999999665, 1.3039999999999665, 1.3109999999999657, 1.3109999999999657, 1.3099999999999659, 1.3039999999999665, 1.3109999999999657, 1.3059999999999663, 1.3109999999999657, 1.307999999999966, 1.3059999999999663, 1.3069999999999662, 1.3069999999999662, 1.3009999999999668, 1.308999999999966, 1.3059999999999663, 1.3019999999999667, 1.3069999999999662, 1.3059999999999663, 1.3039999999999665, 1.307999999999966, 1.3099999999999659, 1.3099999999999659, 1.3109999999999657, 1.3029999999999666, 1.3039999999999665, 1.3029999999999666, 1.3069999999999662, 1.3029999999999666, 1.3099999999999659, 1.3039999999999665, 1.3059999999999663, 1.308999999999966, 1.3069999999999662, 1.307999999999966, 1.3039999999999665, 1.3099999999999659, 1.3069999999999662, 1.307999999999966, 1.3109999999999657, 1.3029999999999666, 1.3019999999999667, 1.3069999999999662, 1.3029999999999666, 1.307999999999966, 1.307999999999966, 1.3049999999999664, 1.3049999999999664, 1.3059999999999663, 1.3039999999999665, 1.3069999999999662, 1.3049999999999664, 1.307999999999966, 1.3059999999999663, 1.3059999999999663, 1.3029999999999666, 1.3059999999999663, 1.3049999999999664, 1.3109999999999657, 1.3099999999999659, 1.3049999999999664, 1.3059999999999663, 1.3049999999999664, 1.3039999999999665, 1.3039999999999665, 1.3049999999999664, 1.3039999999999665, 1.3039999999999665, 1.3019999999999667, 1.3069999999999662, 1.3069999999999662, 1.307999999999966, 1.3059999999999663, 1.3009999999999668, 1.3099999999999659, 1.308999999999966, 1.3059999999999663, 1.3039999999999665, 1.3039999999999665, 1.3099999999999659, 1.307999999999966, 1.3069999999999662, 1.3019999999999667, 1.3029999999999666, 1.3069999999999662, 1.3039999999999665, 1.3039999999999665, 1.3049999999999664, 1.3039999999999665, 1.3109999999999657, 1.3049999999999664, 1.3039999999999665, 1.3009999999999668, 1.3039999999999665, 1.307999999999966, 1.3049999999999664, 1.3029999999999666, 1.3059999999999663, 1.3039999999999665, 1.307999999999966, 1.3059999999999663, 1.3029999999999666, 1.3029999999999666, 1.3039999999999665, 1.3039999999999665, 1.3049999999999664, 1.3059999999999663, 1.3039999999999665, 1.3059999999999663, 1.3029999999999666, 1.3099999999999659, 1.3069999999999662, 1.3039999999999665, 1.3049999999999664, 1.3019999999999667, 1.3059999999999663, 1.307999999999966, 1.3099999999999659, 1.298999999999967, 1.307999999999966, 1.3009999999999668, 1.3039999999999665, 1.3009999999999668, 1.3009999999999668, 1.3069999999999662, 1.3059999999999663, 1.3069999999999662, 1.3049999999999664, 1.307999999999966, 1.3029999999999666, 1.3059999999999663, 1.308999999999966, 1.3029999999999666, 1.3009999999999668, 1.3039999999999665, 1.3009999999999668, 1.3069999999999662, 1.3039999999999665, 1.3049999999999664, 1.3049999999999664, 1.307999999999966, 1.3049999999999664, 1.3049999999999664, 1.3029999999999666, 1.3009999999999668, 1.3039999999999665, 1.3099999999999659, 1.3019999999999667, 1.3039999999999665, 1.307999999999966, 1.3049999999999664, 1.3099999999999659, 1.308999999999966, 1.3039999999999665, 1.3019999999999667, 1.308999999999966, 1.3059999999999663, 1.3039999999999665, 1.3059999999999663, 1.3039999999999665, 1.3059999999999663, 1.3029999999999666, 1.3059999999999663, 1.3029999999999666, 1.3009999999999668, 1.3039999999999665, 1.3019999999999667, 1.3069999999999662, 1.3019999999999667, 1.299999999999967, 1.3019999999999667, 1.3049999999999664, 1.3109999999999657, 1.307999999999966, 1.3069999999999662, 1.3039999999999665, 1.308999999999966, 1.3069999999999662, 1.3009999999999668, 1.307999999999966, 1.3099999999999659, 1.3049999999999664, 1.3049999999999664, 1.3069999999999662, 1.3069999999999662, 1.3029999999999666, 1.3109999999999657, 1.3059999999999663, 1.3109999999999657, 1.299999999999967, 1.3039999999999665, 1.3039999999999665, 1.307999999999966, 1.3049999999999664, 1.307999999999966, 1.3069999999999662, 1.3109999999999657, 1.3099999999999659, 1.3059999999999663, 1.308999999999966, 1.3049999999999664, 1.3009999999999668, 1.3019999999999667, 1.3059999999999663, 1.3029999999999666, 1.3039999999999665, 1.3039999999999665, 1.307999999999966, 1.3029999999999666, 1.3039999999999665, 1.3039999999999665, 1.3019999999999667, 1.308999999999966, 1.3069999999999662, 1.3029999999999666, 1.3059999999999663, 1.308999999999966, 1.3029999999999666, 1.3069999999999662, 1.3059999999999663, 1.3099999999999659, 1.3069999999999662, 1.3039999999999665, 1.3059999999999663, 1.308999999999966, 1.3039999999999665, 1.3039999999999665, 1.308999999999966, 1.3039999999999665, 1.3049999999999664, 1.3009999999999668, 1.307999999999966, 1.3049999999999664, 1.3039999999999665, 1.298999999999967, 1.307999999999966, 1.299999999999967, 1.3029999999999666, 1.3029999999999666, 1.3059999999999663, 1.3099999999999659, 1.3059999999999663, 1.3019999999999667, 1.3049999999999664, 1.3069999999999662, 1.3069999999999662, 1.3039999999999665, 1.3029999999999666, 1.3039999999999665, 1.3039999999999665, 1.3069999999999662, 1.3059999999999663, 1.3029999999999666, 1.3109999999999657, 1.3049999999999664, 1.308999999999966, 1.3029999999999666, 1.3009999999999668, 1.3059999999999663, 1.299999999999967, 1.3039999999999665, 1.308999999999966, 1.3019999999999667, 1.308999999999966, 1.3059999999999663, 1.3049999999999664, 1.3039999999999665, 1.3119999999999656, 1.3009999999999668, 1.3029999999999666, 1.3039999999999665, 1.3069999999999662, 1.3029999999999666, 1.3049999999999664, 1.3069999999999662, 1.3049999999999664, 1.307999999999966, 1.3049999999999664, 1.3029999999999666, 1.3039999999999665, 1.3049999999999664, 1.3039999999999665, 1.3009999999999668, 1.3069999999999662, 1.3029999999999666, 1.3039999999999665, 1.3069999999999662, 1.3049999999999664, 1.3059999999999663, 1.299999999999967, 1.3039999999999665, 1.3039999999999665, 1.3049999999999664, 1.3109999999999657, 1.3049999999999664, 1.307999999999966, 1.3049999999999664, 1.3049999999999664, 1.3069999999999662, 1.3039999999999665, 1.3019999999999667, 1.3009999999999668, 1.3049999999999664, 1.3069999999999662, 1.3069999999999662, 1.3049999999999664, 1.3049999999999664, 1.3049999999999664, 1.3059999999999663, 1.3029999999999666, 1.3069999999999662, 1.307999999999966, 1.3029999999999666, 1.3039999999999665, 1.3069999999999662, 1.3059999999999663, 1.3059999999999663, 1.3029999999999666, 1.3019999999999667, 1.3039999999999665, 1.3049999999999664, 1.3029999999999666, 1.3069999999999662, 1.307999999999966, 1.3019999999999667, 1.3069999999999662, 1.3069999999999662, 1.3049999999999664, 1.3049999999999664, 1.3059999999999663, 1.307999999999966, 1.3069999999999662, 1.307999999999966, 1.3119999999999656, 1.3059999999999663, 1.3029999999999666, 1.3059999999999663, 1.3069999999999662, 1.3069999999999662, 1.3069999999999662, 1.3049999999999664, 1.3039999999999665, 1.3049999999999664, 1.3039999999999665, 1.3049999999999664, 1.3109999999999657, 1.3029999999999666, 1.3099999999999659, 1.3069999999999662, 1.3029999999999666, 1.3049999999999664, 1.3029999999999666, 1.3059999999999663, 1.298999999999967, 1.3099999999999659, 1.3049999999999664, 1.299999999999967, 1.308999999999966, 1.3069999999999662, 1.3059999999999663, 1.307999999999966, 1.3039999999999665, 1.3069999999999662, 1.3009999999999668, 1.3029999999999666, 1.3049999999999664, 1.3009999999999668, 1.3049999999999664, 1.3019999999999667, 1.3009999999999668, 1.3099999999999659, 1.3069999999999662, 1.3069999999999662, 1.3099999999999659, 1.3049999999999664, 1.3069999999999662, 1.3069999999999662, 1.3009999999999668, 1.3049999999999664, 1.3049999999999664, 1.3049999999999664, 1.3059999999999663, 1.3009999999999668, 1.3019999999999667, 1.308999999999966, 1.3049999999999664, 1.299999999999967, 1.3069999999999662, 1.3049999999999664, 1.3019999999999667, 1.299999999999967, 1.3069999999999662, 1.3029999999999666, 1.3049999999999664, 1.3029999999999666, 1.3059999999999663, 1.3069999999999662, 1.3099999999999659, 1.3019999999999667, 1.3029999999999666, 1.3029999999999666, 1.3049999999999664, 1.3049999999999664, 1.3019999999999667, 1.3059999999999663, 1.307999999999966, 1.3039999999999665, 1.3059999999999663, 1.308999999999966, 1.3049999999999664, 1.3109999999999657, 1.3049999999999664, 1.3049999999999664, 1.307999999999966, 1.3049999999999664, 1.3029999999999666, 1.299999999999967, 1.307999999999966, 1.3039999999999665, 1.307999999999966, 1.3069999999999662, 1.3069999999999662, 1.3009999999999668, 1.3069999999999662, 1.3029999999999666, 1.308999999999966, 1.3059999999999663, 1.3039999999999665, 1.3029999999999666, 1.3069999999999662, 1.3029999999999666, 1.3039999999999665, 1.3049999999999664, 1.3029999999999666, 1.3099999999999659, 1.3019999999999667, 1.308999999999966, 1.3029999999999666, 1.3069999999999662, 1.307999999999966, 1.3019999999999667, 1.3049999999999664, 1.307999999999966, 1.307999999999966, 1.3069999999999662, 1.3109999999999657, 1.3099999999999659, 1.3069999999999662, 1.3069999999999662, 1.3049999999999664, 1.3099999999999659, 1.3019999999999667, 1.3039999999999665, 1.3049999999999664, 1.3039999999999665, 1.3069999999999662, 1.3009999999999668, 1.307999999999966, 1.3039999999999665, 1.3029999999999666, 1.307999999999966, 1.3029999999999666, 1.3099999999999659, 1.3059999999999663, 1.3059999999999663, 1.3099999999999659, 1.3069999999999662, 1.299999999999967, 1.3049999999999664, 1.3069999999999662, 1.3059999999999663, 1.308999999999966, 1.3049999999999664, 1.307999999999966, 1.3019999999999667, 1.308999999999966, 1.299999999999967, 1.308999999999966, 1.3069999999999662, 1.3119999999999656, 1.3029999999999666, 1.3069999999999662, 1.3059999999999663, 1.3059999999999663, 1.299999999999967, 1.3059999999999663, 1.3069999999999662, 1.3069999999999662, 1.307999999999966, 1.3039999999999665, 1.3009999999999668, 1.3069999999999662, 1.3059999999999663, 1.307999999999966, 1.3029999999999666, 1.307999999999966, 1.3049999999999664, 1.3069999999999662, 1.3059999999999663, 1.3039999999999665, 1.3069999999999662, 1.307999999999966, 1.3049999999999664, 1.3059999999999663, 1.307999999999966, 1.3059999999999663, 1.3039999999999665, 1.3049999999999664, 1.299999999999967, 1.3029999999999666, 1.3049999999999664, 1.3029999999999666, 1.3069999999999662, 1.3019999999999667, 1.3039999999999665, 1.3039999999999665, 1.299999999999967, 1.3049999999999664, 1.3109999999999657, 1.3029999999999666, 1.3009999999999668, 1.3049999999999664, 1.3099999999999659, 1.307999999999966, 1.3039999999999665, 1.3039999999999665, 1.3039999999999665, 1.3059999999999663, 1.3059999999999663, 1.3099999999999659, 1.3049999999999664, 1.3039999999999665, 1.307999999999966, 1.3059999999999663, 1.3059999999999663, 1.3039999999999665, 1.3109999999999657, 1.3059999999999663, 1.307999999999966, 1.308999999999966, 1.3029999999999666, 1.3009999999999668, 1.3029999999999666, 1.3039999999999665, 1.3069999999999662, 1.3049999999999664, 1.3009999999999668, 1.3039999999999665, 1.3029999999999666, 1.3019999999999667, 1.307999999999966, 1.3059999999999663, 1.3099999999999659, 1.3029999999999666, 1.3019999999999667, 1.3039999999999665, 1.3039999999999665, 1.3059999999999663, 1.3049999999999664, 1.3099999999999659, 1.3099999999999659, 1.3019999999999667, 1.3059999999999663, 1.3059999999999663, 1.3019999999999667, 1.307999999999966, 1.3059999999999663, 1.3029999999999666, 1.3069999999999662, 1.307999999999966, 1.3009999999999668, 1.3049999999999664, 1.3029999999999666, 1.3069999999999662, 1.3009999999999668, 1.3039999999999665, 1.3059999999999663, 1.3059999999999663, 1.3039999999999665, 1.3049999999999664, 1.3029999999999666, 1.3119999999999656, 1.307999999999966, 1.3039999999999665, 1.3049999999999664, 1.3049999999999664, 1.3019999999999667, 1.307999999999966, 1.3069999999999662, 1.3069999999999662, 1.3059999999999663, 1.3059999999999663, 1.3049999999999664, 1.3059999999999663, 1.3109999999999657, 1.307999999999966, 1.3009999999999668, 1.3069999999999662, 1.3109999999999657, 1.3039999999999665, 1.3009999999999668, 1.307999999999966, 1.3029999999999666, 1.3049999999999664, 1.307999999999966, 1.3049999999999664, 1.307999999999966, 1.3029999999999666, 1.3029999999999666, 1.3039999999999665, 1.3049999999999664, 1.3099999999999659, 1.3049999999999664, 1.3039999999999665, 1.3029999999999666, 1.308999999999966, 1.3039999999999665, 1.3069999999999662, 1.3039999999999665, 1.3099999999999659, 1.3039999999999665, 1.307999999999966, 1.3069999999999662, 1.3009999999999668, 1.3039999999999665, 1.3019999999999667, 1.3039999999999665, 1.3099999999999659, 1.3059999999999663, 1.3039999999999665, 1.3029999999999666, 1.3029999999999666, 1.3069999999999662, 1.3039999999999665, 1.308999999999966, 1.3049999999999664, 1.3069999999999662, 1.3069999999999662, 1.3099999999999659, 1.299999999999967, 1.307999999999966, 1.3009999999999668, 1.3049999999999664, 1.3059999999999663, 1.307999999999966, 1.3049999999999664, 1.3039999999999665, 1.3059999999999663, 1.3069999999999662, 1.3109999999999657, 1.3019999999999667, 1.3059999999999663, 1.3059999999999663, 1.3039999999999665, 1.3039999999999665, 1.3059999999999663, 1.3059999999999663, 1.3069999999999662, 1.3059999999999663, 1.3019999999999667, 1.3049999999999664, 1.307999999999966, 1.3069999999999662, 1.3029999999999666, 1.3069999999999662, 1.3059999999999663, 1.3029999999999666, 1.3029999999999666, 1.299999999999967, 1.3069999999999662, 1.3049999999999664, 1.3059999999999663, 1.3049999999999664, 1.3049999999999664, 1.3049999999999664, 1.299999999999967, 1.3049999999999664, 1.308999999999966, 1.298999999999967, 1.3019999999999667, 1.307999999999966, 1.3029999999999666, 1.3049999999999664, 1.3029999999999666, 1.3009999999999668, 1.307999999999966, 1.3049999999999664, 1.3019999999999667, 1.3039999999999665, 1.307999999999966, 1.3059999999999663, 1.3099999999999659, 1.3049999999999664, 1.3009999999999668, 1.3069999999999662, 1.3029999999999666, 1.3029999999999666, 1.3009999999999668, 1.3069999999999662, 1.3059999999999663, 1.3019999999999667, 1.3039999999999665, 1.3069999999999662, 1.3039999999999665, 1.3059999999999663, 1.3029999999999666, 1.3039999999999665, 1.3069999999999662, 1.3069999999999662, 1.3019999999999667, 1.3099999999999659, 1.3059999999999663, 1.3059999999999663, 1.3039999999999665, 1.3099999999999659, 1.299999999999967, 1.307999999999966, 1.3099999999999659, 1.3049999999999664, 1.3049999999999664, 1.3019999999999667, 1.3059999999999663, 1.3059999999999663, 1.307999999999966, 1.3039999999999665, 1.3039999999999665, 1.3039999999999665, 1.3109999999999657, 1.308999999999966, 1.3009999999999668, 1.3029999999999666, 1.3019999999999667, 1.3069999999999662, 1.3019999999999667, 1.3069999999999662, 1.3109999999999657, 1.3069999999999662, 1.3099999999999659, 1.3099999999999659, 1.3069999999999662, 1.3039999999999665, 1.3049999999999664, 1.3109999999999657, 1.3059999999999663, 1.3049999999999664, 1.308999999999966, 1.308999999999966, 1.3069999999999662, 1.3059999999999663, 1.3099999999999659, 1.3069999999999662, 1.308999999999966, 1.307999999999966, 1.3069999999999662, 1.3029999999999666, 1.3059999999999663, 1.3019999999999667, 1.3039999999999665, 1.3029999999999666, 1.3099999999999659, 1.3099999999999659, 1.3119999999999656, 1.3029999999999666, 1.299999999999967, 1.3009999999999668, 1.3029999999999666, 1.3029999999999666, 1.3039999999999665, 1.3119999999999656, 1.3069999999999662, 1.308999999999966, 1.3049999999999664, 1.3059999999999663, 1.3029999999999666, 1.3049999999999664, 1.3039999999999665, 1.3019999999999667, 1.3009999999999668, 1.3049999999999664, 1.299999999999967, 1.3069999999999662, 1.3059999999999663, 1.3039999999999665, 1.3049999999999664, 1.3059999999999663, 1.299999999999967, 1.3099999999999659, 1.307999999999966, 1.3029999999999666, 1.3049999999999664, 1.3029999999999666, 1.307999999999966, 1.307999999999966, 1.3059999999999663, 1.298999999999967, 1.3049999999999664, 1.3039999999999665, 1.299999999999967, 1.3019999999999667, 1.3029999999999666, 1.3069999999999662, 1.3029999999999666, 1.3049999999999664, 1.3059999999999663, 1.3099999999999659, 1.3039999999999665, 1.3109999999999657, 1.3069999999999662, 1.3039999999999665, 1.3059999999999663, 1.3039999999999665, 1.3039999999999665, 1.3049999999999664, 1.2979999999999672, 1.3059999999999663, 1.3049999999999664, 1.3059999999999663, 1.3069999999999662, 1.3059999999999663, 1.3039999999999665, 1.307999999999966, 1.3059999999999663, 1.3059999999999663, 1.299999999999967, 1.3039999999999665, 1.3039999999999665, 1.308999999999966, 1.3049999999999664, 1.307999999999966, 1.3049999999999664, 1.3019999999999667, 1.307999999999966, 1.3059999999999663, 1.3059999999999663, 1.308999999999966, 1.3059999999999663, 1.3059999999999663, 1.3029999999999666, 1.3049999999999664, 1.3099999999999659, 1.3039999999999665, 1.3009999999999668, 1.3069999999999662, 1.307999999999966, 1.3059999999999663, 1.3119999999999656, 1.299999999999967, 1.3039999999999665, 1.307999999999966, 1.3009999999999668, 1.3049999999999664, 1.3069999999999662, 1.3069999999999662, 1.299999999999967, 1.3119999999999656, 1.3059999999999663, 1.307999999999966, 1.307999999999966, 1.3029999999999666, 1.3059999999999663, 1.3049999999999664, 1.3029999999999666, 1.3049999999999664, 1.3039999999999665, 1.307999999999966, 1.3049999999999664, 1.3119999999999656, 1.3059999999999663, 1.3059999999999663, 1.3069999999999662, 1.3109999999999657, 1.3039999999999665, 1.3059999999999663, 1.308999999999966, 1.307999999999966, 1.3049999999999664, 1.307999999999966, 1.3039999999999665, 1.3059999999999663, 1.3039999999999665, 1.3009999999999668, 1.3069999999999662, 1.3019999999999667, 1.307999999999966, 1.3099999999999659, 1.3059999999999663, 1.307999999999966, 1.3069999999999662, 1.307999999999966, 1.3029999999999666, 1.3009999999999668, 1.3059999999999663, 1.3049999999999664, 1.307999999999966, 1.307999999999966, 1.3029999999999666, 1.3069999999999662, 1.3109999999999657, 1.3069999999999662, 1.3019999999999667, 1.3009999999999668, 1.307999999999966, 1.3029999999999666, 1.3039999999999665, 1.3109999999999657, 1.3049999999999664, 1.307999999999966, 1.3059999999999663, 1.3029999999999666, 1.3029999999999666, 1.3049999999999664, 1.3029999999999666, 1.3049999999999664, 1.307999999999966, 1.3109999999999657, 1.3019999999999667, 1.3039999999999665, 1.3049999999999664, 1.3109999999999657, 1.3039999999999665, 1.3009999999999668, 1.3069999999999662, 1.3029999999999666, 1.3069999999999662, 1.3109999999999657, 1.307999999999966, 1.3069999999999662, 1.3049999999999664, 1.3039999999999665, 1.3099999999999659, 1.3039999999999665, 1.3039999999999665, 1.3069999999999662, 1.308999999999966, 1.3039999999999665, 1.3069999999999662, 1.308999999999966, 1.3039999999999665, 1.3099999999999659, 1.3069999999999662, 1.3069999999999662, 1.3039999999999665, 1.3059999999999663, 1.3019999999999667, 1.3029999999999666, 1.3039999999999665, 1.3039999999999665, 1.3049999999999664, 1.3059999999999663, 1.3099999999999659, 1.3059999999999663, 1.3109999999999657, 1.3039999999999665, 1.3039999999999665, 1.3009999999999668, 1.3039999999999665, 1.3009999999999668, 1.3029999999999666, 1.3019999999999667, 1.3059999999999663, 1.3039999999999665, 1.308999999999966, 1.307999999999966, 1.3049999999999664, 1.3039999999999665, 1.3029999999999666, 1.3049999999999664, 1.3009999999999668, 1.3049999999999664, 1.307999999999966, 1.299999999999967, 1.307999999999966, 1.307999999999966, 1.3069999999999662, 1.3039999999999665, 1.3049999999999664, 1.3039999999999665, 1.3059999999999663, 1.3069999999999662, 1.3069999999999662, 1.3059999999999663, 1.3029999999999666, 1.3009999999999668, 1.3019999999999667, 1.3069999999999662, 1.3069999999999662, 1.3109999999999657, 1.3059999999999663, 1.3049999999999664, 1.3049999999999664, 1.3039999999999665, 1.299999999999967, 1.3059999999999663, 1.3049999999999664, 1.3039999999999665, 1.3099999999999659, 1.308999999999966, 1.3049999999999664, 1.3069999999999662, 1.3059999999999663, 1.3029999999999666, 1.307999999999966, 1.3039999999999665, 1.3059999999999663, 1.3039999999999665, 1.3049999999999664, 1.3029999999999666, 1.3049999999999664, 1.307999999999966, 1.3019999999999667, 1.3059999999999663, 1.308999999999966, 1.3099999999999659, 1.3039999999999665, 1.3109999999999657, 1.3019999999999667, 1.3029999999999666, 1.3049999999999664, 1.3049999999999664, 1.3019999999999667, 1.3039999999999665, 1.3059999999999663, 1.3049999999999664, 1.3109999999999657, 1.3039999999999665, 1.3039999999999665, 1.3059999999999663, 1.3029999999999666, 1.3069999999999662, 1.3009999999999668, 1.3039999999999665, 1.307999999999966, 1.3039999999999665, 1.3059999999999663, 1.3099999999999659, 1.3069999999999662, 1.307999999999966, 1.3049999999999664, 1.3029999999999666, 1.3029999999999666, 1.3009999999999668, 1.3109999999999657, 1.3069999999999662, 1.307999999999966, 1.3019999999999667, 1.3049999999999664, 1.3099999999999659, 1.3069999999999662, 1.307999999999966, 1.3009999999999668, 1.3069999999999662, 1.3019999999999667, 1.3039999999999665, 1.3099999999999659, 1.3059999999999663, 1.3039999999999665, 1.3029999999999666, 1.3049999999999664, 1.3039999999999665, 1.3069999999999662, 1.3099999999999659, 1.3099999999999659, 1.3049999999999664, 1.308999999999966, 1.3109999999999657, 1.3029999999999666, 1.307999999999966, 1.3069999999999662, 1.3059999999999663, 1.3039999999999665, 1.308999999999966, 1.3019999999999667, 1.3069999999999662, 1.3009999999999668, 1.3049999999999664, 1.3059999999999663, 1.307999999999966, 1.3059999999999663, 1.3049999999999664, 1.3109999999999657, 1.3099999999999659, 1.3059999999999663, 1.299999999999967, 1.3049999999999664, 1.3069999999999662, 1.3069999999999662, 1.3049999999999664, 1.3009999999999668, 1.3049999999999664, 1.3029999999999666, 1.3049999999999664, 1.3099999999999659, 1.3039999999999665, 1.3009999999999668, 1.3059999999999663, 1.3109999999999657, 1.308999999999966, 1.3009999999999668, 1.3039999999999665, 1.3119999999999656, 1.3009999999999668, 1.3039999999999665, 1.3039999999999665, 1.3049999999999664, 1.3029999999999666, 1.3019999999999667, 1.3099999999999659, 1.3059999999999663, 1.3049999999999664, 1.3059999999999663, 1.3099999999999659, 1.3029999999999666, 1.3059999999999663, 1.3069999999999662, 1.3049999999999664, 1.307999999999966, 1.3049999999999664, 1.3069999999999662, 1.307999999999966, 1.3069999999999662, 1.307999999999966, 1.307999999999966, 1.3019999999999667, 1.3059999999999663, 1.3059999999999663, 1.3059999999999663, 1.3049999999999664, 1.3029999999999666, 1.307999999999966, 1.3069999999999662, 1.3059999999999663, 1.299999999999967, 1.308999999999966, 1.3049999999999664, 1.3019999999999667, 1.3059999999999663, 1.3049999999999664, 1.3039999999999665, 1.3099999999999659, 1.3029999999999666, 1.3029999999999666, 1.3029999999999666, 1.3069999999999662, 1.3029999999999666, 1.3069999999999662, 1.3029999999999666, 1.3099999999999659, 1.3069999999999662, 1.3019999999999667, 1.308999999999966, 1.3029999999999666, 1.307999999999966, 1.3059999999999663, 1.3099999999999659, 1.3049999999999664, 1.3059999999999663, 1.3059999999999663, 1.3009999999999668, 1.3019999999999667, 1.3039999999999665, 1.3049999999999664, 1.3029999999999666, 1.3039999999999665, 1.3049999999999664, 1.3029999999999666, 1.3109999999999657, 1.3039999999999665, 1.3049999999999664, 1.3059999999999663, 1.3029999999999666, 1.3049999999999664, 1.3059999999999663, 1.3119999999999656, 1.307999999999966, 1.3099999999999659, 1.3069999999999662, 1.3049999999999664, 1.3039999999999665, 1.2979999999999672, 1.307999999999966, 1.3039999999999665, 1.3029999999999666, 1.3069999999999662, 1.3069999999999662, 1.3029999999999666, 1.298999999999967, 1.3099999999999659, 1.3049999999999664, 1.3049999999999664, 1.307999999999966, 1.3049999999999664, 1.3049999999999664, 1.3029999999999666, 1.298999999999967, 1.3069999999999662, 1.3019999999999667, 1.3059999999999663, 1.3039999999999665, 1.307999999999966, 1.3049999999999664, 1.3059999999999663, 1.3049999999999664, 1.3069999999999662, 1.3059999999999663, 1.307999999999966, 1.3009999999999668, 1.3069999999999662, 1.3059999999999663, 1.3049999999999664, 1.307999999999966, 1.3059999999999663, 1.3119999999999656, 1.3059999999999663, 1.3049999999999664, 1.3049999999999664, 1.3019999999999667, 1.3069999999999662, 1.3049999999999664, 1.307999999999966, 1.3029999999999666, 1.308999999999966, 1.3069999999999662, 1.308999999999966, 1.3039999999999665, 1.3109999999999657, 1.3059999999999663, 1.3109999999999657, 1.307999999999966, 1.3019999999999667, 1.3049999999999664, 1.3099999999999659, 1.308999999999966, 1.3039999999999665, 1.3069999999999662, 1.3069999999999662, 1.3099999999999659, 1.3069999999999662, 1.3009999999999668, 1.3109999999999657, 1.307999999999966, 1.3059999999999663, 1.3059999999999663, 1.298999999999967, 1.3069999999999662, 1.308999999999966, 1.3029999999999666, 1.3029999999999666, 1.3049999999999664, 1.3059999999999663, 1.3049999999999664, 1.3099999999999659, 1.3049999999999664, 1.3069999999999662, 1.3019999999999667, 1.3049999999999664, 1.3069999999999662, 1.3029999999999666, 1.3069999999999662, 1.3039999999999665, 1.3059999999999663, 1.3069999999999662, 1.3039999999999665, 1.3009999999999668, 1.3019999999999667, 1.3049999999999664, 1.307999999999966, 1.3019999999999667, 1.3069999999999662, 1.307999999999966, 1.3039999999999665, 1.3099999999999659, 1.3049999999999664, 1.3019999999999667, 1.3029999999999666, 1.3009999999999668, 1.3099999999999659, 1.3099999999999659, 1.3059999999999663, 1.3039999999999665, 1.3049999999999664, 1.3029999999999666, 1.3109999999999657, 1.3059999999999663, 1.307999999999966, 1.3069999999999662, 1.3019999999999667, 1.3059999999999663, 1.3039999999999665, 1.3019999999999667, 1.3009999999999668, 1.299999999999967, 1.3049999999999664, 1.3049999999999664, 1.3069999999999662, 1.308999999999966, 1.3059999999999663, 1.3099999999999659, 1.307999999999966, 1.3019999999999667, 1.3029999999999666, 1.3069999999999662, 1.3049999999999664, 1.3029999999999666, 1.3019999999999667, 1.3059999999999663, 1.3049999999999664, 1.307999999999966, 1.3039999999999665, 1.307999999999966, 1.3059999999999663, 1.3029999999999666, 1.3069999999999662, 1.3029999999999666, 1.3009999999999668, 1.3099999999999659, 1.3039999999999665, 1.3049999999999664, 1.3009999999999668, 1.3059999999999663, 1.307999999999966, 1.3069999999999662, 1.3059999999999663, 1.307999999999966, 1.3039999999999665, 1.3039999999999665, 1.3069999999999662, 1.3059999999999663, 1.307999999999966, 1.3039999999999665, 1.3049999999999664, 1.3009999999999668, 1.3069999999999662, 1.3049999999999664, 1.307999999999966, 1.3039999999999665, 1.307999999999966, 1.307999999999966, 1.3049999999999664, 1.3019999999999667, 1.3069999999999662, 1.308999999999966, 1.3069999999999662, 1.3109999999999657, 1.3019999999999667, 1.3099999999999659, 1.3109999999999657, 1.3019999999999667, 1.3039999999999665, 1.3009999999999668, 1.3049999999999664, 1.3059999999999663, 1.3049999999999664, 1.3069999999999662, 1.3029999999999666, 1.3019999999999667, 1.3049999999999664, 1.3069999999999662, 1.3059999999999663, 1.3039999999999665, 1.3049999999999664, 1.3009999999999668, 1.3099999999999659, 1.3069999999999662, 1.307999999999966, 1.3049999999999664, 1.308999999999966, 1.3109999999999657, 1.3059999999999663, 1.3099999999999659, 1.307999999999966, 1.308999999999966, 1.3069999999999662, 1.3109999999999657, 1.3029999999999666, 1.3019999999999667, 1.3029999999999666, 1.3069999999999662, 1.308999999999966, 1.3039999999999665, 1.3059999999999663, 1.3069999999999662, 1.3009999999999668, 1.3049999999999664, 1.3059999999999663, 1.3029999999999666, 1.3069999999999662, 1.3069999999999662, 1.3029999999999666, 1.3109999999999657, 1.3039999999999665, 1.3029999999999666, 1.3049999999999664, 1.3039999999999665, 1.3019999999999667, 1.3019999999999667, 1.3039999999999665, 1.3039999999999665, 1.3019999999999667, 1.3059999999999663, 1.3069999999999662, 1.307999999999966, 1.308999999999966, 1.3059999999999663, 1.3059999999999663, 1.3049999999999664, 1.307999999999966, 1.3069999999999662, 1.3039999999999665, 1.307999999999966, 1.3049999999999664, 1.3009999999999668, 1.307999999999966, 1.3029999999999666, 1.3099999999999659, 1.3049999999999664, 1.3059999999999663, 1.3099999999999659, 1.307999999999966, 1.3039999999999665, 1.3029999999999666, 1.3019999999999667, 1.3059999999999663, 1.3059999999999663, 1.307999999999966, 1.308999999999966, 1.3039999999999665, 1.3049999999999664, 1.308999999999966, 1.3059999999999663, 1.3039999999999665, 1.3019999999999667, 1.3009999999999668, 1.3069999999999662, 1.3059999999999663, 1.3039999999999665, 1.3049999999999664, 1.3069999999999662, 1.3019999999999667, 1.307999999999966, 1.3049999999999664, 1.3019999999999667, 1.3059999999999663, 1.3069999999999662, 1.3029999999999666, 1.3049999999999664, 1.3099999999999659, 1.3099999999999659, 1.3039999999999665, 1.299999999999967, 1.3039999999999665, 1.3039999999999665, 1.3069999999999662, 1.3039999999999665, 1.3039999999999665, 1.3039999999999665, 1.3039999999999665, 1.3049999999999664, 1.3069999999999662, 1.3029999999999666, 1.3119999999999656, 1.308999999999966, 1.3059999999999663, 1.3049999999999664, 1.3049999999999664, 1.307999999999966, 1.3069999999999662, 1.3039999999999665, 1.3099999999999659, 1.3039999999999665, 1.3039999999999665, 1.3019999999999667, 1.3069999999999662, 1.3069999999999662, 1.307999999999966, 1.3069999999999662, 1.3029999999999666, 1.307999999999966, 1.3069999999999662, 1.307999999999966, 1.3029999999999666, 1.3029999999999666, 1.3059999999999663, 1.3069999999999662, 1.3119999999999656, 1.299999999999967, 1.3039999999999665, 1.3039999999999665, 1.3109999999999657, 1.3059999999999663, 1.307999999999966, 1.3059999999999663, 1.3059999999999663, 1.3039999999999665, 1.3069999999999662, 1.3029999999999666, 1.3059999999999663, 1.3029999999999666, 1.3049999999999664, 1.3059999999999663, 1.3059999999999663, 1.3049999999999664, 1.3059999999999663, 1.3069999999999662, 1.3069999999999662, 1.3019999999999667, 1.3009999999999668, 1.3029999999999666, 1.3099999999999659, 1.3029999999999666, 1.3059999999999663, 1.3019999999999667, 1.307999999999966, 1.3049999999999664, 1.3019999999999667, 1.3049999999999664, 1.3119999999999656, 1.308999999999966, 1.3039999999999665, 1.3069999999999662, 1.3029999999999666, 1.3029999999999666, 1.3049999999999664, 1.3049999999999664, 1.3009999999999668, 1.3069999999999662, 1.3049999999999664, 1.3019999999999667, 1.3049999999999664, 1.3039999999999665, 1.3009999999999668, 1.3019999999999667, 1.3019999999999667, 1.3029999999999666, 1.307999999999966, 1.3049999999999664, 1.307999999999966, 1.3019999999999667, 1.3069999999999662, 1.3099999999999659, 1.3069999999999662, 1.3039999999999665, 1.3049999999999664, 1.3109999999999657, 1.3039999999999665, 1.308999999999966, 1.3039999999999665, 1.307999999999966, 1.3029999999999666, 1.3049999999999664, 1.3049999999999664, 1.3039999999999665, 1.3059999999999663, 1.3019999999999667, 1.3059999999999663, 1.3069999999999662, 1.3069999999999662, 1.3029999999999666, 1.3039999999999665, 1.3059999999999663, 1.3049999999999664, 1.3059999999999663, 1.3029999999999666, 1.3029999999999666, 1.3069999999999662, 1.3059999999999663, 1.3069999999999662, 1.3019999999999667, 1.3019999999999667, 1.3109999999999657, 1.299999999999967, 1.3049999999999664, 1.3059999999999663, 1.3059999999999663, 1.3059999999999663, 1.3039999999999665, 1.3049999999999664, 1.3029999999999666, 1.3029999999999666, 1.3029999999999666, 1.3029999999999666, 1.3049999999999664, 1.3069999999999662, 1.3039999999999665, 1.3039999999999665, 1.3019999999999667, 1.3069999999999662, 1.308999999999966, 1.3069999999999662, 1.3059999999999663, 1.3029999999999666, 1.3039999999999665, 1.3049999999999664, 1.3049999999999664, 1.3069999999999662, 1.3109999999999657, 1.3019999999999667, 1.3059999999999663, 1.3049999999999664, 1.3069999999999662, 1.3029999999999666, 1.3029999999999666, 1.299999999999967, 1.3049999999999664, 1.3049999999999664, 1.3049999999999664, 1.3039999999999665, 1.3099999999999659, 1.3029999999999666, 1.3059999999999663, 1.3069999999999662, 1.3039999999999665, 1.3059999999999663, 1.3019999999999667, 1.3029999999999666, 1.298999999999967, 1.3049999999999664, 1.3049999999999664, 1.308999999999966, 1.307999999999966, 1.299999999999967, 1.3069999999999662, 1.3059999999999663, 1.3069999999999662, 1.3069999999999662, 1.3049999999999664, 1.3049999999999664, 1.3059999999999663, 1.3099999999999659, 1.3049999999999664, 1.3039999999999665, 1.3019999999999667, 1.3019999999999667, 1.3059999999999663, 1.3059999999999663, 1.308999999999966, 1.3119999999999656, 1.299999999999967, 1.3019999999999667, 1.3009999999999668, 1.3009999999999668, 1.3059999999999663, 1.3039999999999665, 1.3059999999999663, 1.3039999999999665, 1.307999999999966, 1.3099999999999659, 1.3039999999999665, 1.3069999999999662, 1.3059999999999663, 1.3069999999999662, 1.3049999999999664, 1.3039999999999665, 1.3069999999999662, 1.3069999999999662, 1.308999999999966, 1.3109999999999657, 1.3039999999999665, 1.3069999999999662, 1.3099999999999659, 1.3049999999999664, 1.3069999999999662, 1.299999999999967, 1.3039999999999665, 1.3029999999999666, 1.3059999999999663, 1.3039999999999665, 1.3029999999999666, 1.3069999999999662, 1.307999999999966, 1.3049999999999664, 1.307999999999966, 1.307999999999966, 1.3029999999999666, 1.3049999999999664, 1.3009999999999668, 1.3059999999999663, 1.308999999999966, 1.3029999999999666, 1.3069999999999662, 1.3039999999999665, 1.3029999999999666, 1.3039999999999665, 1.3069999999999662, 1.3069999999999662, 1.3059999999999663, 1.3029999999999666, 1.3019999999999667, 1.307999999999966, 1.3029999999999666, 1.3049999999999664, 1.3059999999999663, 1.3069999999999662, 1.299999999999967, 1.3049999999999664, 1.3019999999999667, 1.3049999999999664, 1.3009999999999668, 1.3099999999999659, 1.3049999999999664, 1.3059999999999663, 1.3039999999999665, 1.3099999999999659, 1.3039999999999665, 1.308999999999966, 1.3029999999999666, 1.3099999999999659, 1.3059999999999663, 1.307999999999966, 1.3009999999999668, 1.3109999999999657, 1.3059999999999663, 1.3099999999999659, 1.308999999999966, 1.3019999999999667, 1.3059999999999663, 1.3039999999999665, 1.3049999999999664, 1.3039999999999665, 1.3039999999999665, 1.3059999999999663, 1.299999999999967, 1.3069999999999662, 1.3059999999999663, 1.3069999999999662, 1.3059999999999663, 1.307999999999966, 1.3109999999999657, 1.3019999999999667, 1.3039999999999665, 1.3069999999999662, 1.3069999999999662, 1.3049999999999664, 1.3059999999999663, 1.3109999999999657, 1.3049999999999664, 1.3119999999999656, 1.3049999999999664, 1.3069999999999662, 1.3049999999999664, 1.3019999999999667, 1.3069999999999662, 1.3029999999999666, 1.3049999999999664, 1.307999999999966, 1.3039999999999665, 1.3069999999999662, 1.3049999999999664, 1.3049999999999664, 1.308999999999966, 1.3049999999999664, 1.3109999999999657, 1.3099999999999659, 1.3039999999999665, 1.3069999999999662, 1.3099999999999659, 1.3009999999999668, 1.3099999999999659, 1.3099999999999659, 1.3049999999999664, 1.307999999999966, 1.3049999999999664, 1.3039999999999665, 1.3049999999999664, 1.3109999999999657, 1.3049999999999664, 1.3049999999999664, 1.3069999999999662, 1.3039999999999665, 1.3029999999999666, 1.3039999999999665, 1.3069999999999662, 1.3019999999999667, 1.3069999999999662, 1.3059999999999663, 1.3039999999999665, 1.3069999999999662, 1.3039999999999665, 1.3049999999999664, 1.3069999999999662, 1.3039999999999665, 1.3049999999999664, 1.299999999999967, 1.3119999999999656, 1.308999999999966, 1.3049999999999664, 1.3009999999999668, 1.3059999999999663, 1.307999999999966, 1.3049999999999664, 1.307999999999966, 1.3039999999999665, 1.308999999999966, 1.3049999999999664, 1.3009999999999668, 1.308999999999966, 1.3099999999999659, 1.3019999999999667, 1.3029999999999666, 1.3069999999999662, 1.3039999999999665, 1.299999999999967, 1.3029999999999666, 1.299999999999967, 1.3049999999999664, 1.307999999999966, 1.3109999999999657, 1.308999999999966, 1.3099999999999659, 1.3059999999999663, 1.3069999999999662, 1.3029999999999666, 1.3099999999999659, 1.307999999999966, 1.3049999999999664, 1.3039999999999665, 1.307999999999966, 1.3029999999999666, 1.3059999999999663, 1.3049999999999664, 1.3049999999999664, 1.3039999999999665, 1.3019999999999667, 1.3039999999999665, 1.3059999999999663, 1.3039999999999665, 1.3029999999999666, 1.3059999999999663, 1.3049999999999664, 1.3039999999999665, 1.3019999999999667, 1.308999999999966, 1.3059999999999663, 1.3109999999999657, 1.3009999999999668, 1.3029999999999666, 1.3049999999999664, 1.3039999999999665, 1.3029999999999666, 1.3069999999999662, 1.3049999999999664, 1.3049999999999664, 1.3009999999999668, 1.3059999999999663, 1.3099999999999659, 1.3069999999999662, 1.3049999999999664, 1.3029999999999666, 1.3069999999999662, 1.307999999999966, 1.307999999999966, 1.3059999999999663, 1.3029999999999666, 1.299999999999967, 1.3049999999999664, 1.3029999999999666, 1.308999999999966, 1.3049999999999664, 1.3059999999999663, 1.3049999999999664, 1.3029999999999666, 1.3049999999999664, 1.3049999999999664, 1.3039999999999665, 1.3059999999999663, 1.3099999999999659, 1.3049999999999664, 1.3069999999999662, 1.3059999999999663, 1.3049999999999664, 1.3049999999999664, 1.2979999999999672, 1.3019999999999667, 1.3119999999999656, 1.307999999999966, 1.307999999999966, 1.3039999999999665, 1.3069999999999662, 1.3059999999999663, 1.307999999999966, 1.3059999999999663, 1.3049999999999664, 1.3059999999999663, 1.307999999999966, 1.3019999999999667, 1.3039999999999665, 1.3019999999999667, 1.3049999999999664, 1.3049999999999664, 1.3029999999999666, 1.3039999999999665, 1.3049999999999664, 1.3059999999999663, 1.307999999999966, 1.3069999999999662, 1.3109999999999657, 1.3069999999999662, 1.3069999999999662, 1.3059999999999663, 1.307999999999966, 1.3019999999999667, 1.307999999999966, 1.3039999999999665, 1.307999999999966, 1.3039999999999665, 1.308999999999966, 1.3039999999999665, 1.3019999999999667, 1.3039999999999665, 1.3039999999999665, 1.3049999999999664, 1.3039999999999665, 1.3049999999999664, 1.3099999999999659, 1.3059999999999663, 1.308999999999966, 1.3059999999999663, 1.3069999999999662, 1.298999999999967, 1.3029999999999666, 1.3059999999999663, 1.307999999999966, 1.3039999999999665, 1.307999999999966, 1.3019999999999667, 1.3019999999999667, 1.3049999999999664, 1.3029999999999666, 1.3069999999999662, 1.3009999999999668, 1.299999999999967, 1.3039999999999665, 1.3069999999999662, 1.299999999999967, 1.3039999999999665, 1.3059999999999663, 1.3049999999999664, 1.3059999999999663, 1.3019999999999667, 1.308999999999966, 1.3069999999999662, 1.307999999999966, 1.307999999999966, 1.3109999999999657, 1.3019999999999667, 1.3069999999999662, 1.3109999999999657, 1.3009999999999668, 1.3069999999999662, 1.3069999999999662, 1.3059999999999663, 1.307999999999966, 1.3019999999999667, 1.3029999999999666, 1.3009999999999668, 1.3039999999999665, 1.3049999999999664, 1.3039999999999665, 1.3009999999999668, 1.3069999999999662, 1.3059999999999663, 1.3039999999999665, 1.3099999999999659, 1.3069999999999662, 1.3119999999999656, 1.3009999999999668, 1.3019999999999667, 1.3039999999999665, 1.3069999999999662, 1.307999999999966, 1.3029999999999666, 1.3029999999999666, 1.3009999999999668, 1.3019999999999667, 1.307999999999966, 1.3039999999999665, 1.3039999999999665, 1.3029999999999666, 1.308999999999966, 1.3049999999999664, 1.3059999999999663, 1.307999999999966, 1.3069999999999662, 1.3059999999999663, 1.307999999999966, 1.3029999999999666, 1.3019999999999667, 1.3109999999999657, 1.3049999999999664, 1.3059999999999663, 1.3099999999999659, 1.3019999999999667, 1.3059999999999663, 1.3049999999999664, 1.3059999999999663, 1.3059999999999663, 1.3059999999999663, 1.308999999999966, 1.3039999999999665, 1.3049999999999664, 1.3059999999999663, 1.3059999999999663, 1.3039999999999665, 1.3039999999999665, 1.3019999999999667, 1.3019999999999667, 1.3069999999999662, 1.3069999999999662, 1.308999999999966, 1.307999999999966, 1.3039999999999665, 1.3029999999999666, 1.3029999999999666, 1.308999999999966, 1.3009999999999668, 1.3019999999999667, 1.3039999999999665, 1.299999999999967, 1.3059999999999663, 1.3019999999999667, 1.3109999999999657, 1.3049999999999664, 1.3039999999999665, 1.3069999999999662, 1.3069999999999662, 1.307999999999966, 1.3049999999999664, 1.3039999999999665, 1.3049999999999664, 1.3049999999999664, 1.3029999999999666, 1.3009999999999668, 1.3029999999999666, 1.3039999999999665, 1.3039999999999665, 1.3039999999999665, 1.3039999999999665, 1.3039999999999665, 1.3039999999999665, 1.308999999999966, 1.299999999999967, 1.3029999999999666, 1.3049999999999664, 1.3029999999999666, 1.3109999999999657, 1.3059999999999663, 1.3069999999999662, 1.3049999999999664, 1.3029999999999666, 1.3069999999999662, 1.3069999999999662, 1.3019999999999667, 1.299999999999967, 1.3099999999999659, 1.3069999999999662, 1.299999999999967, 1.3059999999999663, 1.3039999999999665, 1.3069999999999662, 1.3029999999999666, 1.3099999999999659, 1.308999999999966, 1.3049999999999664, 1.3039999999999665, 1.3009999999999668, 1.3099999999999659, 1.3039999999999665, 1.3069999999999662, 1.3039999999999665, 1.3069999999999662, 1.3029999999999666, 1.3049999999999664, 1.3069999999999662, 1.3009999999999668, 1.3049999999999664, 1.308999999999966, 1.3069999999999662, 1.3059999999999663, 1.3029999999999666, 1.3029999999999666, 1.3059999999999663, 1.3039999999999665, 1.3029999999999666, 1.3059999999999663, 1.3059999999999663, 1.3059999999999663, 1.3039999999999665, 1.299999999999967, 1.298999999999967, 1.3099999999999659, 1.308999999999966, 1.3069999999999662, 1.3059999999999663, 1.3019999999999667, 1.3049999999999664, 1.298999999999967, 1.3109999999999657, 1.3119999999999656, 1.3059999999999663, 1.3029999999999666, 1.3099999999999659, 1.3049999999999664, 1.3049999999999664, 1.307999999999966, 1.307999999999966, 1.3049999999999664, 1.299999999999967, 1.3099999999999659, 1.3039999999999665, 1.3029999999999666, 1.3029999999999666, 1.3029999999999666, 1.3039999999999665, 1.3049999999999664, 1.307999999999966, 1.3039999999999665, 1.3059999999999663, 1.307999999999966, 1.307999999999966, 1.3049999999999664, 1.3059999999999663, 1.3069999999999662, 1.3069999999999662, 1.3049999999999664, 1.3109999999999657, 1.3069999999999662, 1.3039999999999665, 1.3029999999999666, 1.3039999999999665, 1.3049999999999664, 1.308999999999966, 1.3039999999999665, 1.3049999999999664, 1.3049999999999664, 1.3069999999999662, 1.3049999999999664, 1.3059999999999663, 1.3059999999999663, 1.3049999999999664, 1.3059999999999663, 1.3019999999999667, 1.3059999999999663, 1.3069999999999662, 1.3069999999999662, 1.3039999999999665, 1.3019999999999667, 1.3119999999999656, 1.3099999999999659, 1.3029999999999666, 1.3099999999999659, 1.3069999999999662, 1.3049999999999664, 1.3049999999999664, 1.3099999999999659, 1.3049999999999664, 1.3029999999999666, 1.307999999999966, 1.3049999999999664, 1.3099999999999659, 1.3029999999999666, 1.3059999999999663, 1.3049999999999664, 1.3049999999999664, 1.3059999999999663, 1.3069999999999662, 1.3029999999999666, 1.3059999999999663, 1.3069999999999662, 1.3109999999999657, 1.3069999999999662, 1.3059999999999663, 1.3059999999999663, 1.3039999999999665, 1.3029999999999666, 1.3039999999999665, 1.3019999999999667, 1.3019999999999667, 1.3049999999999664, 1.3029999999999666, 1.3029999999999666, 1.3049999999999664, 1.3029999999999666, 1.3069999999999662, 1.3009999999999668, 1.3039999999999665, 1.3039999999999665, 1.3109999999999657, 1.3039999999999665, 1.3009999999999668, 1.3009999999999668, 1.308999999999966, 1.3019999999999667, 1.3069999999999662, 1.3049999999999664, 1.3099999999999659, 1.3019999999999667, 1.3069999999999662, 1.3059999999999663, 1.3049999999999664, 1.3049999999999664, 1.3019999999999667, 1.3059999999999663, 1.3069999999999662, 1.3049999999999664, 1.299999999999967, 1.307999999999966, 1.3039999999999665, 1.307999999999966, 1.3099999999999659, 1.3049999999999664, 1.3059999999999663, 1.3029999999999666, 1.3049999999999664, 1.3029999999999666, 1.3019999999999667, 1.3099999999999659, 1.307999999999966, 1.3069999999999662, 1.3029999999999666, 1.3039999999999665, 1.3049999999999664, 1.3049999999999664, 1.3099999999999659, 1.298999999999967, 1.3019999999999667, 1.3039999999999665, 1.3029999999999666, 1.3039999999999665, 1.3069999999999662, 1.3119999999999656, 1.3059999999999663, 1.3039999999999665, 1.3049999999999664, 1.307999999999966, 1.3039999999999665, 1.3019999999999667, 1.3049999999999664, 1.3019999999999667, 1.3039999999999665, 1.3049999999999664, 1.3049999999999664, 1.3109999999999657, 1.3039999999999665, 1.3069999999999662, 1.307999999999966, 1.3049999999999664, 1.3059999999999663, 1.3039999999999665, 1.308999999999966, 1.3069999999999662, 1.3019999999999667, 1.307999999999966, 1.3049999999999664, 1.3049999999999664, 1.3039999999999665, 1.3059999999999663, 1.3049999999999664, 1.3049999999999664, 1.3059999999999663, 1.3049999999999664, 1.3049999999999664, 1.3049999999999664, 1.3059999999999663, 1.3049999999999664, 1.3069999999999662, 1.3029999999999666, 1.299999999999967, 1.3069999999999662, 1.3019999999999667, 1.3019999999999667, 1.307999999999966, 1.3029999999999666, 1.3039999999999665, 1.3059999999999663, 1.3059999999999663, 1.3069999999999662, 1.307999999999966, 1.307999999999966, 1.308999999999966, 1.3059999999999663, 1.3049999999999664, 1.3069999999999662, 1.3059999999999663, 1.3039999999999665, 1.3069999999999662, 1.3069999999999662, 1.3069999999999662, 1.3069999999999662, 1.3049999999999664, 1.3059999999999663, 1.298999999999967, 1.3069999999999662, 1.307999999999966, 1.3029999999999666, 1.307999999999966, 1.307999999999966, 1.3059999999999663, 1.3069999999999662, 1.3049999999999664, 1.3049999999999664, 1.3029999999999666, 1.3069999999999662, 1.3059999999999663, 1.3069999999999662, 1.307999999999966, 1.3099999999999659, 1.307999999999966, 1.3049999999999664, 1.3019999999999667, 1.307999999999966, 1.3049999999999664, 1.3039999999999665, 1.3069999999999662, 1.3029999999999666, 1.3039999999999665, 1.3049999999999664, 1.308999999999966, 1.3069999999999662, 1.3069999999999662, 1.3049999999999664, 1.3029999999999666, 1.3029999999999666, 1.307999999999966, 1.308999999999966, 1.308999999999966, 1.3039999999999665, 1.308999999999966, 1.308999999999966, 1.3049999999999664, 1.307999999999966, 1.3049999999999664, 1.3069999999999662, 1.3059999999999663, 1.307999999999966, 1.3029999999999666, 1.3069999999999662, 1.3009999999999668, 1.3049999999999664, 1.3039999999999665, 1.3049999999999664, 1.307999999999966, 1.3029999999999666, 1.3049999999999664, 1.3049999999999664, 1.308999999999966, 1.3069999999999662, 1.3069999999999662, 1.3049999999999664, 1.3029999999999666, 1.3049999999999664, 1.3019999999999667, 1.3029999999999666, 1.3059999999999663, 1.308999999999966, 1.3049999999999664, 1.3019999999999667, 1.3059999999999663, 1.3039999999999665, 1.3049999999999664, 1.3039999999999665, 1.3059999999999663, 1.3069999999999662, 1.3119999999999656, 1.3109999999999657, 1.307999999999966, 1.3039999999999665, 1.3049999999999664, 1.3069999999999662, 1.3039999999999665, 1.3049999999999664, 1.3039999999999665, 1.3049999999999664, 1.308999999999966, 1.308999999999966, 1.3049999999999664, 1.3119999999999656, 1.3069999999999662, 1.3029999999999666, 1.3049999999999664, 1.3049999999999664, 1.3029999999999666, 1.3049999999999664, 1.3069999999999662, 1.3069999999999662, 1.3029999999999666, 1.3039999999999665, 1.3099999999999659, 1.3029999999999666, 1.3039999999999665, 1.307999999999966, 1.3059999999999663, 1.3059999999999663, 1.307999999999966, 1.3059999999999663, 1.3059999999999663, 1.3039999999999665, 1.307999999999966, 1.3039999999999665, 1.3039999999999665, 1.3069999999999662, 1.3009999999999668, 1.3029999999999666, 1.3049999999999664, 1.3039999999999665, 1.3049999999999664, 1.3029999999999666, 1.3069999999999662, 1.3099999999999659, 1.307999999999966, 1.3069999999999662, 1.3099999999999659, 1.3019999999999667, 1.307999999999966, 1.308999999999966, 1.3029999999999666, 1.3029999999999666, 1.307999999999966, 1.3099999999999659, 1.3069999999999662, 1.3069999999999662, 1.3099999999999659, 1.3039999999999665, 1.3049999999999664, 1.3049999999999664, 1.3059999999999663, 1.298999999999967, 1.308999999999966, 1.307999999999966, 1.3049999999999664, 1.3059999999999663, 1.3119999999999656, 1.3059999999999663, 1.3069999999999662, 1.3039999999999665, 1.3049999999999664, 1.3049999999999664, 1.3059999999999663, 1.3059999999999663, 1.3049999999999664, 1.3109999999999657, 1.3049999999999664, 1.3049999999999664, 1.3039999999999665, 1.3049999999999664, 1.3039999999999665, 1.3049999999999664, 1.3059999999999663, 1.3039999999999665, 1.299999999999967, 1.307999999999966, 1.307999999999966, 1.3059999999999663, 1.3049999999999664, 1.3019999999999667, 1.307999999999966, 1.307999999999966, 1.3109999999999657, 1.3039999999999665, 1.3029999999999666, 1.3059999999999663, 1.3049999999999664, 1.3069999999999662, 1.3009999999999668, 1.3069999999999662, 1.3029999999999666, 1.3059999999999663, 1.3069999999999662, 1.3009999999999668, 1.308999999999966, 1.3029999999999666, 1.3039999999999665, 1.3059999999999663, 1.308999999999966, 1.3029999999999666, 1.3049999999999664, 1.3059999999999663, 1.3019999999999667, 1.3109999999999657, 1.3019999999999667, 1.3069999999999662, 1.3039999999999665, 1.3049999999999664, 1.3049999999999664, 1.3029999999999666, 1.3069999999999662, 1.3039999999999665, 1.3069999999999662, 1.3059999999999663, 1.3099999999999659, 1.3029999999999666, 1.3119999999999656, 1.299999999999967, 1.3099999999999659, 1.3059999999999663, 1.3039999999999665, 1.3109999999999657, 1.3019999999999667, 1.3039999999999665, 1.3059999999999663, 1.3099999999999659, 1.308999999999966, 1.3069999999999662, 1.3049999999999664, 1.3069999999999662, 1.307999999999966, 1.3069999999999662, 1.308999999999966, 1.3109999999999657, 1.307999999999966, 1.3039999999999665, 1.3049999999999664, 1.3039999999999665, 1.307999999999966, 1.3049999999999664, 1.307999999999966, 1.3029999999999666, 1.3039999999999665, 1.3039999999999665, 1.3049999999999664, 1.3059999999999663, 1.3029999999999666, 1.3009999999999668, 1.3039999999999665, 1.307999999999966, 1.3029999999999666, 1.3019999999999667, 1.3099999999999659, 1.3069999999999662, 1.307999999999966, 1.3059999999999663, 1.3029999999999666, 1.3039999999999665, 1.3039999999999665, 1.3039999999999665, 1.3039999999999665, 1.3019999999999667, 1.3049999999999664, 1.3019999999999667, 1.3099999999999659, 1.3009999999999668, 1.307999999999966, 1.3009999999999668, 1.3059999999999663, 1.307999999999966, 1.3069999999999662, 1.307999999999966, 1.3039999999999665, 1.3069999999999662, 1.3069999999999662, 1.3049999999999664, 1.3029999999999666, 1.3069999999999662, 1.3029999999999666, 1.3039999999999665, 1.308999999999966, 1.3069999999999662, 1.3019999999999667, 1.308999999999966, 1.3049999999999664, 1.3049999999999664, 1.3029999999999666, 1.3049999999999664, 1.308999999999966, 1.3039999999999665, 1.3029999999999666, 1.3059999999999663, 1.3029999999999666, 1.3069999999999662, 1.3019999999999667, 1.3109999999999657, 1.299999999999967, 1.2979999999999672, 1.3039999999999665, 1.3039999999999665, 1.3019999999999667, 1.3029999999999666, 1.3039999999999665, 1.3069999999999662, 1.3069999999999662, 1.308999999999966, 1.3029999999999666, 1.3029999999999666, 1.3109999999999657, 1.3029999999999666, 1.3049999999999664, 1.3059999999999663, 1.3049999999999664, 1.3069999999999662, 1.307999999999966, 1.3109999999999657, 1.308999999999966, 1.3029999999999666, 1.3019999999999667, 1.299999999999967, 1.3099999999999659, 1.3029999999999666, 1.3019999999999667, 1.3099999999999659, 1.3069999999999662, 1.308999999999966, 1.308999999999966, 1.3029999999999666, 1.3069999999999662, 1.3099999999999659, 1.3029999999999666, 1.3019999999999667, 1.3009999999999668, 1.3049999999999664, 1.3049999999999664, 1.3039999999999665, 1.3099999999999659, 1.3019999999999667, 1.307999999999966, 1.3039999999999665, 1.3039999999999665, 1.3039999999999665, 1.307999999999966, 1.3119999999999656, 1.3059999999999663, 1.3069999999999662, 1.3059999999999663, 1.3069999999999662, 1.299999999999967, 1.307999999999966, 1.3029999999999666, 1.3029999999999666, 1.3049999999999664, 1.3039999999999665, 1.307999999999966, 1.3099999999999659, 1.308999999999966, 1.3099999999999659, 1.3029999999999666, 1.3039999999999665, 1.3039999999999665, 1.3019999999999667, 1.3019999999999667, 1.3069999999999662, 1.3039999999999665, 1.3039999999999665, 1.3069999999999662, 1.3059999999999663, 1.3069999999999662, 1.3029999999999666, 1.3019999999999667, 1.3039999999999665, 1.3049999999999664, 1.308999999999966, 1.3039999999999665, 1.3049999999999664, 1.3049999999999664, 1.3039999999999665, 1.3059999999999663, 1.3049999999999664, 1.3059999999999663, 1.3039999999999665, 1.3059999999999663, 1.3059999999999663, 1.3049999999999664, 1.307999999999966, 1.3039999999999665, 1.3019999999999667, 1.3069999999999662, 1.3099999999999659, 1.3039999999999665, 1.3069999999999662, 1.307999999999966, 1.3029999999999666, 1.3069999999999662, 1.307999999999966, 1.3059999999999663, 1.3029999999999666, 1.3099999999999659, 1.3069999999999662, 1.3109999999999657, 1.3019999999999667, 1.3059999999999663, 1.3039999999999665, 1.3099999999999659, 1.308999999999966, 1.3049999999999664, 1.3009999999999668, 1.3069999999999662, 1.3099999999999659, 1.3099999999999659, 1.3059999999999663, 1.3119999999999656, 1.3009999999999668, 1.307999999999966, 1.3069999999999662, 1.3029999999999666, 1.3009999999999668, 1.3059999999999663, 1.3049999999999664, 1.307999999999966, 1.3029999999999666, 1.3019999999999667, 1.3069999999999662, 1.3019999999999667, 1.307999999999966, 1.308999999999966, 1.3059999999999663, 1.3059999999999663, 1.3009999999999668, 1.3059999999999663, 1.3109999999999657, 1.3029999999999666, 1.3099999999999659, 1.3099999999999659, 1.3099999999999659, 1.3039999999999665, 1.3069999999999662, 1.3029999999999666, 1.307999999999966, 1.3019999999999667, 1.3029999999999666, 1.3069999999999662, 1.3069999999999662, 1.307999999999966, 1.3099999999999659, 1.3019999999999667, 1.3009999999999668, 1.3029999999999666, 1.3059999999999663, 1.3049999999999664, 1.3059999999999663, 1.3039999999999665, 1.3059999999999663, 1.3059999999999663, 1.3059999999999663, 1.3069999999999662, 1.3069999999999662, 1.3019999999999667, 1.3109999999999657, 1.3039999999999665, 1.3029999999999666, 1.3049999999999664, 1.3069999999999662, 1.3059999999999663, 1.3049999999999664, 1.3059999999999663, 1.307999999999966, 1.3049999999999664, 1.307999999999966, 1.3069999999999662, 1.3059999999999663, 1.3099999999999659, 1.3049999999999664, 1.3039999999999665, 1.3029999999999666, 1.3059999999999663, 1.3039999999999665, 1.299999999999967, 1.3069999999999662, 1.3119999999999656, 1.3009999999999668, 1.3039999999999665, 1.308999999999966, 1.3099999999999659, 1.3099999999999659, 1.3039999999999665, 1.3019999999999667, 1.3019999999999667, 1.3039999999999665, 1.3049999999999664, 1.307999999999966, 1.298999999999967, 1.3099999999999659, 1.3039999999999665, 1.3059999999999663, 1.307999999999966, 1.3019999999999667, 1.3099999999999659, 1.3029999999999666, 1.3029999999999666, 1.3069999999999662, 1.3009999999999668, 1.3049999999999664, 1.299999999999967, 1.3099999999999659, 1.3069999999999662, 1.3059999999999663, 1.3049999999999664, 1.3049999999999664, 1.308999999999966, 1.3099999999999659, 1.3029999999999666, 1.3069999999999662, 1.3039999999999665, 1.3069999999999662, 1.298999999999967, 1.308999999999966, 1.3059999999999663, 1.3099999999999659, 1.307999999999966, 1.3069999999999662, 1.3099999999999659, 1.3049999999999664, 1.3039999999999665, 1.3109999999999657, 1.3049999999999664, 1.3049999999999664, 1.3039999999999665, 1.3059999999999663, 1.3069999999999662, 1.3029999999999666, 1.3109999999999657, 1.3019999999999667, 1.3049999999999664, 1.3059999999999663, 1.3059999999999663, 1.3029999999999666, 1.3059999999999663, 1.3029999999999666, 1.3099999999999659, 1.3069999999999662, 1.3099999999999659, 1.3029999999999666, 1.3059999999999663, 1.3099999999999659, 1.3069999999999662, 1.3109999999999657, 1.307999999999966, 1.307999999999966, 1.299999999999967, 1.307999999999966, 1.308999999999966, 1.307999999999966, 1.308999999999966, 1.3049999999999664, 1.3029999999999666, 1.3069999999999662, 1.3039999999999665, 1.3019999999999667, 1.3109999999999657, 1.3059999999999663, 1.3029999999999666, 1.308999999999966, 1.3059999999999663, 1.3099999999999659, 1.3039999999999665, 1.3059999999999663, 1.3069999999999662, 1.3109999999999657, 1.3009999999999668, 1.3019999999999667, 1.3029999999999666, 1.3039999999999665, 1.3069999999999662, 1.307999999999966, 1.3049999999999664, 1.3109999999999657, 1.3069999999999662, 1.3039999999999665, 1.3019999999999667, 1.299999999999967, 1.3029999999999666, 1.308999999999966, 1.3049999999999664, 1.3049999999999664, 1.299999999999967, 1.307999999999966, 1.3099999999999659, 1.3059999999999663, 1.3049999999999664, 1.3069999999999662, 1.3039999999999665, 1.3049999999999664, 1.3059999999999663, 1.3039999999999665, 1.3049999999999664, 1.299999999999967, 1.3059999999999663, 1.308999999999966, 1.3069999999999662, 1.298999999999967, 1.3029999999999666, 1.3009999999999668, 1.3069999999999662, 1.3069999999999662, 1.3059999999999663, 1.308999999999966, 1.3069999999999662, 1.3059999999999663, 1.299999999999967, 1.3059999999999663, 1.3029999999999666, 1.3109999999999657, 1.3029999999999666, 1.3069999999999662, 1.3059999999999663, 1.3069999999999662, 1.3099999999999659, 1.3059999999999663, 1.3039999999999665, 1.3049999999999664, 1.3029999999999666, 1.3059999999999663, 1.3049999999999664, 1.307999999999966, 1.299999999999967, 1.308999999999966, 1.3059999999999663, 1.3069999999999662, 1.3029999999999666, 1.3069999999999662, 1.308999999999966, 1.3049999999999664, 1.3069999999999662, 1.3069999999999662, 1.3029999999999666, 1.3049999999999664, 1.3069999999999662, 1.3059999999999663, 1.3069999999999662, 1.3069999999999662, 1.3109999999999657, 1.3039999999999665, 1.3069999999999662, 1.3019999999999667, 1.3029999999999666, 1.3069999999999662, 1.3069999999999662, 1.3049999999999664, 1.3059999999999663, 1.3019999999999667, 1.3109999999999657, 1.3059999999999663, 1.3119999999999656, 1.3069999999999662, 1.3049999999999664, 1.3029999999999666, 1.3039999999999665, 1.307999999999966, 1.3099999999999659, 1.3029999999999666, 1.308999999999966, 1.3109999999999657, 1.3039999999999665, 1.3059999999999663, 1.3049999999999664, 1.3069999999999662, 1.3059999999999663, 1.3019999999999667, 1.3039999999999665, 1.3049999999999664, 1.307999999999966, 1.307999999999966, 1.307999999999966, 1.3019999999999667, 1.3049999999999664, 1.3069999999999662, 1.308999999999966, 1.3049999999999664, 1.3019999999999667, 1.3059999999999663, 1.3049999999999664, 1.3029999999999666, 1.3069999999999662, 1.3049999999999664, 1.3119999999999656, 1.3029999999999666, 1.3029999999999666, 1.3049999999999664, 1.3039999999999665, 1.3039999999999665, 1.3059999999999663, 1.307999999999966, 1.307999999999966, 1.3059999999999663, 1.3029999999999666, 1.3049999999999664, 1.3049999999999664, 1.308999999999966, 1.3039999999999665, 1.3039999999999665, 1.299999999999967, 1.3049999999999664, 1.3039999999999665, 1.3049999999999664, 1.3029999999999666, 1.3039999999999665, 1.3049999999999664, 1.3049999999999664, 1.3049999999999664, 1.3039999999999665, 1.3069999999999662, 1.3049999999999664, 1.3069999999999662, 1.3059999999999663, 1.3049999999999664, 1.3049999999999664, 1.3099999999999659, 1.3039999999999665, 1.3019999999999667, 1.3029999999999666, 1.3049999999999664, 1.3039999999999665, 1.3069999999999662, 1.3039999999999665, 1.3069999999999662, 1.3029999999999666, 1.3099999999999659, 1.3029999999999666, 1.308999999999966, 1.3049999999999664, 1.3059999999999663, 1.3019999999999667, 1.3039999999999665, 1.3029999999999666, 1.3019999999999667, 1.3049999999999664, 1.3099999999999659, 1.308999999999966, 1.3039999999999665, 1.307999999999966, 1.3049999999999664, 1.3059999999999663, 1.3069999999999662, 1.3109999999999657, 1.3039999999999665, 1.3039999999999665, 1.3049999999999664, 1.3029999999999666, 1.299999999999967, 1.3039999999999665, 1.3049999999999664, 1.3039999999999665, 1.3069999999999662, 1.3039999999999665, 1.3039999999999665, 1.307999999999966, 1.3069999999999662, 1.3059999999999663, 1.307999999999966, 1.3059999999999663, 1.3059999999999663, 1.3069999999999662, 1.3039999999999665, 1.3099999999999659, 1.3109999999999657, 1.3039999999999665, 1.3069999999999662, 1.308999999999966, 1.3059999999999663, 1.3099999999999659, 1.3029999999999666, 1.3109999999999657, 1.3039999999999665, 1.307999999999966, 1.299999999999967, 1.307999999999966, 1.3059999999999663, 1.3059999999999663, 1.3049999999999664, 1.3039999999999665, 1.3039999999999665, 1.3029999999999666, 1.3029999999999666, 1.3009999999999668, 1.307999999999966, 1.3019999999999667, 1.3069999999999662, 1.298999999999967, 1.307999999999966, 1.3049999999999664, 1.3049999999999664, 1.3099999999999659, 1.3009999999999668, 1.3019999999999667, 1.3019999999999667, 1.3029999999999666, 1.307999999999966, 1.3069999999999662, 1.3069999999999662, 1.3039999999999665, 1.3039999999999665, 1.3069999999999662, 1.3039999999999665, 1.3069999999999662, 1.3069999999999662, 1.3109999999999657, 1.3049999999999664, 1.3059999999999663, 1.3059999999999663, 1.3059999999999663, 1.3029999999999666, 1.3049999999999664, 1.3069999999999662, 1.3099999999999659, 1.3059999999999663, 1.3039999999999665, 1.3059999999999663, 1.3039999999999665, 1.3069999999999662, 1.3049999999999664, 1.3029999999999666, 1.3039999999999665, 1.3049999999999664, 1.3119999999999656, 1.3069999999999662, 1.3069999999999662, 1.3039999999999665, 1.307999999999966, 1.3059999999999663, 1.3069999999999662, 1.3029999999999666, 1.307999999999966, 1.3039999999999665, 1.307999999999966, 1.3039999999999665, 1.3059999999999663, 1.3069999999999662, 1.3069999999999662, 1.2979999999999672, 1.3099999999999659, 1.3099999999999659, 1.3049999999999664, 1.3049999999999664, 1.2969999999999673, 1.3059999999999663, 1.3039999999999665, 1.3069999999999662, 1.3049999999999664, 1.3119999999999656, 1.3069999999999662, 1.307999999999966, 1.307999999999966, 1.3099999999999659, 1.3029999999999666, 1.307999999999966, 1.3009999999999668, 1.3029999999999666, 1.299999999999967, 1.3109999999999657, 1.3069999999999662, 1.3009999999999668, 1.3029999999999666, 1.3069999999999662, 1.2979999999999672, 1.3009999999999668, 1.3059999999999663, 1.3059999999999663, 1.307999999999966, 1.3019999999999667, 1.298999999999967, 1.3049999999999664, 1.3029999999999666, 1.3049999999999664, 1.3039999999999665, 1.3049999999999664, 1.3069999999999662, 1.3049999999999664, 1.3029999999999666, 1.3059999999999663, 1.3029999999999666, 1.308999999999966, 1.3069999999999662, 1.3069999999999662, 1.3099999999999659, 1.3039999999999665, 1.3069999999999662, 1.3059999999999663, 1.307999999999966, 1.308999999999966, 1.3029999999999666, 1.3069999999999662, 1.3029999999999666, 1.3019999999999667, 1.3059999999999663, 1.3039999999999665, 1.3099999999999659, 1.3049999999999664, 1.3059999999999663, 1.3039999999999665, 1.3059999999999663, 1.3059999999999663, 1.3009999999999668, 1.3069999999999662, 1.308999999999966, 1.3019999999999667, 1.3019999999999667, 1.3019999999999667, 1.299999999999967, 1.3039999999999665, 1.3049999999999664, 1.3049999999999664, 1.3059999999999663, 1.308999999999966, 1.307999999999966, 1.3049999999999664, 1.3019999999999667, 1.3069999999999662, 1.3069999999999662, 1.308999999999966, 1.3029999999999666, 1.3109999999999657, 1.3099999999999659, 1.3069999999999662, 1.3109999999999657, 1.3039999999999665, 1.3049999999999664, 1.307999999999966, 1.3039999999999665, 1.3049999999999664, 1.3039999999999665, 1.3039999999999665, 1.3039999999999665, 1.307999999999966, 1.3049999999999664, 1.3029999999999666, 1.3039999999999665, 1.3029999999999666, 1.308999999999966, 1.3069999999999662, 1.3069999999999662, 1.299999999999967, 1.3099999999999659, 1.3099999999999659, 1.3099999999999659, 1.3029999999999666, 1.3109999999999657, 1.3029999999999666, 1.3029999999999666, 1.3049999999999664, 1.3029999999999666, 1.3109999999999657, 1.3069999999999662, 1.3039999999999665, 1.3049999999999664, 1.3059999999999663, 1.3029999999999666, 1.3039999999999665, 1.3109999999999657, 1.299999999999967, 1.3069999999999662, 1.2979999999999672, 1.3029999999999666, 1.3049999999999664, 1.3069999999999662, 1.3039999999999665, 1.307999999999966, 1.307999999999966, 1.3049999999999664, 1.3109999999999657, 1.3049999999999664, 1.3049999999999664, 1.3019999999999667, 1.3049999999999664, 1.3029999999999666, 1.3069999999999662, 1.3119999999999656, 1.3039999999999665, 1.3029999999999666, 1.3109999999999657, 1.3039999999999665, 1.3099999999999659, 1.307999999999966, 1.308999999999966, 1.307999999999966, 1.3049999999999664, 1.3049999999999664, 1.3069999999999662, 1.299999999999967, 1.308999999999966, 1.3029999999999666, 1.3059999999999663, 1.3039999999999665, 1.3059999999999663, 1.3009999999999668, 1.3019999999999667, 1.3059999999999663, 1.299999999999967, 1.3059999999999663, 1.3119999999999656, 1.307999999999966, 1.3029999999999666, 1.3099999999999659, 1.3039999999999665, 1.3039999999999665, 1.3049999999999664, 1.3039999999999665, 1.308999999999966, 1.3069999999999662, 1.3069999999999662, 1.3069999999999662, 1.3069999999999662, 1.3049999999999664, 1.3059999999999663, 1.3109999999999657, 1.3069999999999662, 1.3049999999999664, 1.3069999999999662, 1.3009999999999668, 1.3029999999999666, 1.307999999999966, 1.3059999999999663, 1.3009999999999668, 1.3049999999999664, 1.307999999999966, 1.3059999999999663, 1.3019999999999667, 1.3059999999999663, 1.307999999999966, 1.3069999999999662, 1.3069999999999662, 1.3049999999999664, 1.3019999999999667, 1.307999999999966, 1.3029999999999666, 1.3069999999999662, 1.3029999999999666, 1.3099999999999659, 1.3059999999999663, 1.307999999999966, 1.3059999999999663, 1.3039999999999665, 1.308999999999966, 1.3069999999999662, 1.3059999999999663, 1.3069999999999662, 1.3059999999999663, 1.3029999999999666, 1.3049999999999664, 1.3049999999999664, 1.3039999999999665, 1.3029999999999666, 1.308999999999966, 1.3049999999999664, 1.3049999999999664, 1.3019999999999667, 1.3119999999999656, 1.3009999999999668, 1.3029999999999666, 1.3029999999999666, 1.307999999999966, 1.3109999999999657, 1.3069999999999662, 1.308999999999966, 1.3029999999999666, 1.3029999999999666, 1.3049999999999664, 1.299999999999967, 1.3039999999999665, 1.307999999999966, 1.3099999999999659, 1.3059999999999663, 1.3029999999999666, 1.3049999999999664, 1.3039999999999665, 1.308999999999966, 1.307999999999966, 1.3099999999999659, 1.307999999999966, 1.3009999999999668, 1.3059999999999663, 1.3019999999999667, 1.3019999999999667, 1.3039999999999665, 1.3039999999999665, 1.3039999999999665, 1.3049999999999664, 1.3069999999999662, 1.308999999999966, 1.3059999999999663, 1.307999999999966, 1.3039999999999665, 1.3029999999999666, 1.3109999999999657, 1.3049999999999664, 1.3069999999999662, 1.3039999999999665, 1.3049999999999664, 1.3069999999999662, 1.3019999999999667, 1.3069999999999662, 1.3039999999999665, 1.3059999999999663, 1.3069999999999662, 1.3059999999999663, 1.3049999999999664, 1.3069999999999662, 1.3049999999999664, 1.3069999999999662, 1.3049999999999664, 1.3059999999999663, 1.308999999999966, 1.3029999999999666, 1.3059999999999663, 1.3059999999999663, 1.3059999999999663, 1.307999999999966, 1.299999999999967, 1.3049999999999664, 1.3069999999999662, 1.3019999999999667, 1.307999999999966, 1.308999999999966, 1.307999999999966, 1.3039999999999665, 1.3069999999999662, 1.3029999999999666, 1.3059999999999663, 1.3029999999999666, 1.3049999999999664, 1.3039999999999665, 1.3069999999999662, 1.3019999999999667, 1.3059999999999663, 1.3059999999999663, 1.3039999999999665, 1.3039999999999665, 1.3019999999999667, 1.3049999999999664, 1.299999999999967, 1.3029999999999666, 1.3069999999999662, 1.3059999999999663, 1.3029999999999666, 1.3059999999999663, 1.307999999999966, 1.3049999999999664, 1.3099999999999659, 1.3039999999999665, 1.3049999999999664, 1.3019999999999667, 1.307999999999966, 1.3049999999999664, 1.3059999999999663, 1.308999999999966, 1.3029999999999666, 1.3059999999999663, 1.3069999999999662, 1.3069999999999662, 1.3049999999999664, 1.3029999999999666, 1.3059999999999663, 1.3049999999999664, 1.3069999999999662, 1.3069999999999662, 1.3069999999999662, 1.308999999999966, 1.3099999999999659, 1.3069999999999662, 1.3019999999999667, 1.3019999999999667, 1.3029999999999666, 1.307999999999966, 1.3069999999999662, 1.3049999999999664, 1.3029999999999666, 1.3049999999999664, 1.3049999999999664, 1.3059999999999663, 1.3009999999999668, 1.307999999999966, 1.3039999999999665, 1.3069999999999662, 1.3059999999999663, 1.3049999999999664, 1.3049999999999664, 1.308999999999966, 1.3059999999999663, 1.3029999999999666, 1.3059999999999663, 1.3069999999999662, 1.3109999999999657, 1.3059999999999663, 1.3029999999999666, 1.3109999999999657, 1.299999999999967, 1.3059999999999663, 1.307999999999966, 1.307999999999966, 1.307999999999966, 1.299999999999967, 1.3069999999999662, 1.3029999999999666, 1.307999999999966, 1.307999999999966, 1.3109999999999657, 1.3059999999999663, 1.3059999999999663, 1.3009999999999668, 1.3069999999999662, 1.3039999999999665, 1.3049999999999664, 1.307999999999966, 1.3019999999999667, 1.3069999999999662, 1.3039999999999665, 1.3039999999999665, 1.299999999999967, 1.3039999999999665, 1.3039999999999665, 1.3109999999999657, 1.3019999999999667, 1.3019999999999667, 1.3019999999999667, 1.3069999999999662, 1.3069999999999662, 1.3039999999999665, 1.3039999999999665, 1.298999999999967, 1.3029999999999666, 1.307999999999966, 1.3009999999999668, 1.3019999999999667, 1.3019999999999667, 1.3049999999999664, 1.3039999999999665, 1.3009999999999668, 1.3019999999999667, 1.3039999999999665, 1.3049999999999664, 1.3049999999999664, 1.308999999999966, 1.3059999999999663, 1.308999999999966, 1.308999999999966, 1.307999999999966, 1.307999999999966, 1.3069999999999662, 1.3029999999999666, 1.3009999999999668, 1.3039999999999665, 1.307999999999966, 1.3069999999999662, 1.3009999999999668, 1.307999999999966, 1.3069999999999662, 1.3099999999999659, 1.3049999999999664, 1.3059999999999663, 1.3039999999999665, 1.3069999999999662, 1.307999999999966, 1.3069999999999662, 1.3039999999999665, 1.3039999999999665, 1.299999999999967, 1.3029999999999666, 1.3039999999999665, 1.3119999999999656, 1.3069999999999662, 1.3059999999999663, 1.3119999999999656, 1.307999999999966, 1.308999999999966, 1.3029999999999666, 1.299999999999967, 1.3009999999999668, 1.3019999999999667, 1.307999999999966, 1.3049999999999664, 1.3049999999999664, 1.308999999999966, 1.3049999999999664, 1.3059999999999663, 1.298999999999967, 1.3019999999999667, 1.3069999999999662, 1.3059999999999663, 1.3049999999999664, 1.3049999999999664, 1.3059999999999663, 1.3009999999999668, 1.3039999999999665, 1.3049999999999664, 1.3049999999999664, 1.3039999999999665, 1.307999999999966, 1.3099999999999659, 1.3039999999999665, 1.3069999999999662, 1.3049999999999664, 1.3039999999999665, 1.3049999999999664, 1.3059999999999663, 1.307999999999966, 1.307999999999966, 1.3049999999999664, 1.308999999999966, 1.3029999999999666, 1.3039999999999665, 1.3059999999999663, 1.3069999999999662, 1.299999999999967, 1.3049999999999664, 1.3099999999999659, 1.3069999999999662, 1.308999999999966, 1.3009999999999668, 1.3039999999999665, 1.3039999999999665, 1.307999999999966, 1.3069999999999662, 1.3049999999999664, 1.3019999999999667, 1.308999999999966, 1.3119999999999656, 1.3049999999999664, 1.3099999999999659, 1.3069999999999662, 1.3049999999999664, 1.3099999999999659, 1.308999999999966, 1.3069999999999662, 1.3039999999999665, 1.3029999999999666, 1.3109999999999657, 1.3029999999999666, 1.308999999999966, 1.308999999999966, 1.3069999999999662, 1.3059999999999663, 1.3059999999999663, 1.3109999999999657, 1.3069999999999662, 1.3119999999999656, 1.307999999999966, 1.308999999999966, 1.308999999999966, 1.3059999999999663, 1.3039999999999665, 1.3099999999999659, 1.3109999999999657, 1.3039999999999665, 1.3059999999999663, 1.3069999999999662, 1.3019999999999667, 1.3039999999999665, 1.3039999999999665, 1.3059999999999663, 1.3019999999999667, 1.3039999999999665, 1.3029999999999666, 1.3059999999999663, 1.3039999999999665, 1.3049999999999664, 1.3049999999999664, 1.3039999999999665, 1.3029999999999666, 1.307999999999966, 1.3019999999999667, 1.3049999999999664, 1.3039999999999665, 1.3039999999999665, 1.299999999999967, 1.308999999999966, 1.3069999999999662, 1.3069999999999662, 1.3049999999999664, 1.3039999999999665, 1.3109999999999657, 1.307999999999966, 1.3039999999999665, 1.3029999999999666, 1.3059999999999663, 1.3009999999999668, 1.3039999999999665, 1.3059999999999663, 1.3059999999999663, 1.308999999999966, 1.308999999999966, 1.3019999999999667, 1.3119999999999656, 1.3009999999999668, 1.3059999999999663, 1.3049999999999664, 1.308999999999966, 1.3069999999999662, 1.308999999999966, 1.3069999999999662, 1.3069999999999662, 1.307999999999966, 1.3029999999999666, 1.3029999999999666, 1.3049999999999664, 1.3099999999999659, 1.3059999999999663, 1.3019999999999667, 1.3049999999999664, 1.3069999999999662, 1.3049999999999664, 1.3059999999999663, 1.3049999999999664, 1.3029999999999666, 1.3009999999999668, 1.3049999999999664, 1.3039999999999665, 1.3049999999999664, 1.3029999999999666, 1.308999999999966, 1.3039999999999665, 1.3009999999999668, 1.3059999999999663, 1.3049999999999664, 1.3099999999999659, 1.3029999999999666, 1.3019999999999667, 1.3069999999999662, 1.3069999999999662, 1.3069999999999662, 1.3009999999999668, 1.3039999999999665, 1.3099999999999659, 1.3049999999999664, 1.3049999999999664, 1.3069999999999662, 1.3039999999999665, 1.3059999999999663, 1.3039999999999665, 1.3039999999999665, 1.3029999999999666, 1.3009999999999668, 1.3039999999999665, 1.3069999999999662, 1.3019999999999667, 1.3069999999999662, 1.3049999999999664, 1.3059999999999663, 1.299999999999967, 1.3059999999999663, 1.3029999999999666, 1.3019999999999667, 1.3039999999999665, 1.3099999999999659, 1.3019999999999667, 1.3069999999999662, 1.3039999999999665, 1.307999999999966, 1.307999999999966, 1.3069999999999662, 1.3069999999999662, 1.3049999999999664, 1.3009999999999668, 1.3059999999999663, 1.3059999999999663, 1.3099999999999659, 1.3039999999999665, 1.3069999999999662, 1.3029999999999666, 1.3029999999999666, 1.3059999999999663, 1.3049999999999664, 1.3109999999999657, 1.3019999999999667, 1.3059999999999663, 1.3049999999999664, 1.3019999999999667, 1.3059999999999663, 1.3049999999999664, 1.3039999999999665, 1.3069999999999662, 1.3069999999999662, 1.3029999999999666, 1.3029999999999666, 1.3039999999999665, 1.3019999999999667, 1.3049999999999664, 1.3029999999999666, 1.3009999999999668, 1.3099999999999659, 1.3099999999999659, 1.3009999999999668, 1.3029999999999666, 1.3049999999999664, 1.3039999999999665, 1.3009999999999668, 1.3039999999999665, 1.3049999999999664, 1.3019999999999667, 1.3109999999999657, 1.3099999999999659, 1.3009999999999668, 1.3029999999999666, 1.3069999999999662, 1.3019999999999667, 1.3039999999999665, 1.3049999999999664, 1.3059999999999663, 1.3029999999999666, 1.3049999999999664, 1.307999999999966, 1.3009999999999668, 1.3059999999999663, 1.307999999999966, 1.3069999999999662, 1.3029999999999666, 1.3039999999999665, 1.307999999999966, 1.3039999999999665, 1.3049999999999664, 1.3029999999999666, 1.3009999999999668, 1.308999999999966, 1.3109999999999657, 1.3109999999999657, 1.3019999999999667, 1.3049999999999664, 1.3039999999999665, 1.3059999999999663, 1.3029999999999666, 1.3119999999999656, 1.3069999999999662, 1.3029999999999666, 1.3039999999999665, 1.3039999999999665, 1.3039999999999665, 1.308999999999966, 1.3019999999999667, 1.3099999999999659, 1.3009999999999668, 1.3009999999999668, 1.3049999999999664, 1.3049999999999664, 1.3049999999999664, 1.3039999999999665, 1.3099999999999659, 1.3019999999999667, 1.307999999999966, 1.3019999999999667, 1.3029999999999666, 1.3039999999999665, 1.3039999999999665, 1.308999999999966, 1.3069999999999662, 1.3019999999999667, 1.3099999999999659, 1.3039999999999665, 1.3109999999999657, 1.3069999999999662, 1.3049999999999664, 1.3059999999999663, 1.307999999999966, 1.3059999999999663, 1.3059999999999663, 1.3049999999999664, 1.3049999999999664, 1.3069999999999662, 1.3039999999999665, 1.3039999999999665, 1.3049999999999664, 1.3009999999999668, 1.3049999999999664, 1.3069999999999662, 1.3009999999999668, 1.3029999999999666, 1.3109999999999657, 1.3039999999999665, 1.3039999999999665, 1.3049999999999664, 1.3069999999999662, 1.3069999999999662, 1.307999999999966, 1.3099999999999659, 1.307999999999966, 1.307999999999966, 1.3049999999999664, 1.3059999999999663, 1.3039999999999665, 1.3039999999999665, 1.3029999999999666, 1.3049999999999664, 1.299999999999967, 1.3049999999999664, 1.3029999999999666, 1.3099999999999659, 1.3049999999999664, 1.299999999999967, 1.3039999999999665, 1.3039999999999665, 1.3019999999999667, 1.3069999999999662, 1.307999999999966, 1.308999999999966, 1.3039999999999665, 1.3019999999999667, 1.3029999999999666, 1.3029999999999666, 1.3069999999999662, 1.308999999999966, 1.3049999999999664, 1.3019999999999667, 1.3109999999999657, 1.3039999999999665, 1.3029999999999666, 1.3029999999999666, 1.3049999999999664, 1.3059999999999663, 1.308999999999966, 1.308999999999966, 1.3069999999999662, 1.3029999999999666, 1.308999999999966, 1.3059999999999663, 1.299999999999967, 1.3029999999999666, 1.3049999999999664, 1.307999999999966, 1.3039999999999665, 1.308999999999966, 1.3049999999999664, 1.3059999999999663, 1.307999999999966, 1.3019999999999667, 1.3069999999999662, 1.3109999999999657, 1.3009999999999668, 1.3019999999999667, 1.3019999999999667, 1.3029999999999666, 1.308999999999966, 1.3039999999999665, 1.3099999999999659, 1.3069999999999662, 1.307999999999966, 1.3099999999999659, 1.3109999999999657, 1.307999999999966, 1.3059999999999663, 1.3059999999999663, 1.307999999999966, 1.3049999999999664, 1.3069999999999662, 1.3059999999999663, 1.3039999999999665, 1.3099999999999659, 1.298999999999967, 1.3049999999999664, 1.3109999999999657, 1.3019999999999667, 1.3069999999999662, 1.3039999999999665, 1.3069999999999662, 1.3029999999999666, 1.3059999999999663, 1.3059999999999663, 1.3039999999999665, 1.3009999999999668, 1.3069999999999662, 1.3029999999999666, 1.3049999999999664, 1.299999999999967, 1.3059999999999663, 1.3059999999999663, 1.3019999999999667, 1.3059999999999663, 1.3069999999999662, 1.3039999999999665, 1.3039999999999665, 1.3039999999999665, 1.3019999999999667, 1.3019999999999667, 1.308999999999966, 1.3009999999999668, 1.3099999999999659, 1.3099999999999659, 1.3039999999999665, 1.3019999999999667, 1.3099999999999659, 1.3049999999999664, 1.3039999999999665, 1.3049999999999664, 1.3039999999999665, 1.3059999999999663, 1.3039999999999665, 1.3049999999999664, 1.3099999999999659, 1.3009999999999668, 1.3099999999999659, 1.3059999999999663, 1.3019999999999667, 1.3039999999999665, 1.3099999999999659, 1.3039999999999665, 1.3019999999999667, 1.3069999999999662, 1.3099999999999659, 1.3059999999999663, 1.307999999999966, 1.3069999999999662, 1.3059999999999663, 1.3049999999999664, 1.3029999999999666, 1.3069999999999662, 1.3059999999999663, 1.3039999999999665, 1.3049999999999664, 1.3099999999999659, 1.308999999999966, 1.3019999999999667, 1.307999999999966, 1.3029999999999666, 1.3069999999999662, 1.3059999999999663, 1.307999999999966, 1.3049999999999664, 1.3049999999999664, 1.3069999999999662, 1.3059999999999663, 1.308999999999966, 1.3059999999999663, 1.3059999999999663, 1.3039999999999665, 1.307999999999966, 1.3099999999999659, 1.3109999999999657, 1.3109999999999657, 1.3109999999999657, 1.3069999999999662, 1.3049999999999664, 1.3049999999999664, 1.3039999999999665, 1.3059999999999663, 1.308999999999966, 1.3059999999999663, 1.3019999999999667, 1.3049999999999664, 1.3039999999999665, 1.3049999999999664, 1.3009999999999668, 1.3039999999999665, 1.3119999999999656, 1.299999999999967, 1.299999999999967, 1.3029999999999666, 1.3039999999999665, 1.3059999999999663, 1.3109999999999657, 1.3109999999999657, 1.3009999999999668, 1.3019999999999667, 1.3119999999999656, 1.298999999999967, 1.3069999999999662, 1.3029999999999666, 1.307999999999966, 1.3049999999999664, 1.3049999999999664, 1.3039999999999665, 1.3019999999999667, 1.3019999999999667, 1.3039999999999665, 1.3059999999999663, 1.3049999999999664, 1.3069999999999662, 1.3029999999999666, 1.3059999999999663, 1.3029999999999666, 1.3069999999999662, 1.3039999999999665, 1.3109999999999657, 1.307999999999966, 1.3099999999999659, 1.3039999999999665, 1.3019999999999667, 1.307999999999966, 1.3059999999999663, 1.3049999999999664, 1.3039999999999665, 1.3039999999999665, 1.3059999999999663, 1.308999999999966, 1.3109999999999657, 1.3049999999999664, 1.3099999999999659, 1.3049999999999664, 1.3059999999999663, 1.307999999999966, 1.3029999999999666, 1.298999999999967, 1.3059999999999663, 1.3049999999999664, 1.3019999999999667, 1.3069999999999662, 1.307999999999966, 1.3049999999999664, 1.3029999999999666, 1.3049999999999664, 1.3099999999999659, 1.3039999999999665, 1.3059999999999663, 1.3029999999999666, 1.308999999999966, 1.3049999999999664, 1.3059999999999663, 1.3049999999999664, 1.3049999999999664, 1.3059999999999663, 1.3059999999999663, 1.3059999999999663, 1.3069999999999662, 1.3099999999999659, 1.3019999999999667, 1.3059999999999663, 1.3069999999999662, 1.3029999999999666, 1.3099999999999659, 1.3059999999999663, 1.3109999999999657, 1.3069999999999662, 1.3059999999999663, 1.299999999999967, 1.3039999999999665, 1.3039999999999665, 1.3049999999999664, 1.3099999999999659, 1.3059999999999663, 1.3059999999999663, 1.307999999999966, 1.3069999999999662, 1.3039999999999665, 1.3029999999999666, 1.3049999999999664, 1.3039999999999665, 1.3059999999999663, 1.3039999999999665, 1.3019999999999667, 1.3059999999999663, 1.3099999999999659, 1.307999999999966, 1.2979999999999672, 1.3099999999999659, 1.307999999999966, 1.308999999999966, 1.308999999999966, 1.3039999999999665, 1.307999999999966, 1.307999999999966, 1.3019999999999667, 1.3039999999999665, 1.3059999999999663, 1.308999999999966, 1.3109999999999657, 1.3099999999999659, 1.3019999999999667, 1.3029999999999666, 1.3109999999999657, 1.3019999999999667, 1.307999999999966, 1.299999999999967, 1.3069999999999662, 1.3039999999999665, 1.307999999999966, 1.308999999999966, 1.3039999999999665, 1.3009999999999668, 1.3049999999999664, 1.3039999999999665, 1.3049999999999664, 1.3049999999999664, 1.3009999999999668, 1.308999999999966, 1.3059999999999663, 1.3019999999999667, 1.3019999999999667, 1.3069999999999662, 1.3059999999999663, 1.308999999999966, 1.3119999999999656, 1.3119999999999656, 1.308999999999966, 1.3039999999999665, 1.3069999999999662, 1.3039999999999665, 1.3039999999999665, 1.3059999999999663, 1.3069999999999662, 1.3109999999999657, 1.3049999999999664, 1.3059999999999663, 1.307999999999966, 1.299999999999967, 1.3019999999999667, 1.3069999999999662, 1.3069999999999662, 1.3049999999999664, 1.3059999999999663, 1.3069999999999662, 1.3019999999999667, 1.3029999999999666, 1.307999999999966, 1.3049999999999664, 1.3009999999999668, 1.3059999999999663, 1.3019999999999667, 1.307999999999966, 1.3039999999999665, 1.3059999999999663, 1.3039999999999665, 1.3109999999999657, 1.3059999999999663, 1.3039999999999665, 1.308999999999966, 1.307999999999966, 1.3019999999999667, 1.299999999999967, 1.3029999999999666, 1.3049999999999664, 1.3009999999999668, 1.3119999999999656, 1.3029999999999666, 1.3049999999999664, 1.3009999999999668, 1.3029999999999666, 1.308999999999966, 1.3049999999999664, 1.298999999999967, 1.308999999999966, 1.3049999999999664, 1.3069999999999662, 1.308999999999966, 1.3039999999999665, 1.3059999999999663, 1.307999999999966, 1.3029999999999666, 1.3059999999999663, 1.3009999999999668, 1.3029999999999666, 1.3109999999999657, 1.3069999999999662, 1.3099999999999659, 1.3099999999999659, 1.3049999999999664, 1.3029999999999666, 1.3069999999999662, 1.3059999999999663, 1.3049999999999664, 1.307999999999966, 1.3029999999999666, 1.3069999999999662, 1.3029999999999666, 1.3069999999999662, 1.308999999999966, 1.3039999999999665, 1.307999999999966, 1.3049999999999664, 1.3049999999999664, 1.3009999999999668, 1.3029999999999666, 1.3069999999999662, 1.3059999999999663, 1.3059999999999663, 1.3039999999999665, 1.3039999999999665, 1.3059999999999663, 1.3099999999999659, 1.307999999999966, 1.3049999999999664, 1.308999999999966, 1.3039999999999665, 1.3049999999999664, 1.3049999999999664, 1.3109999999999657, 1.299999999999967, 1.3069999999999662, 1.3039999999999665, 1.3059999999999663, 1.3029999999999666, 1.3039999999999665, 1.3109999999999657, 1.3069999999999662, 1.3069999999999662, 1.3049999999999664, 1.307999999999966, 1.3099999999999659, 1.3059999999999663, 1.3109999999999657, 1.299999999999967, 1.3019999999999667, 1.3019999999999667, 1.3039999999999665, 1.3109999999999657, 1.3069999999999662, 1.307999999999966, 1.3069999999999662, 1.308999999999966, 1.3039999999999665, 1.3039999999999665, 1.3059999999999663, 1.3109999999999657, 1.3039999999999665, 1.3029999999999666, 1.3069999999999662, 1.3059999999999663, 1.3039999999999665, 1.3039999999999665, 1.3059999999999663, 1.3039999999999665, 1.3019999999999667, 1.3019999999999667, 1.307999999999966, 1.3009999999999668, 1.3049999999999664, 1.3059999999999663, 1.3039999999999665, 1.3049999999999664, 1.3069999999999662, 1.3039999999999665, 1.3029999999999666, 1.3069999999999662, 1.3019999999999667, 1.3019999999999667, 1.3069999999999662, 1.3109999999999657, 1.3019999999999667, 1.3049999999999664, 1.3039999999999665, 1.3059999999999663, 1.3069999999999662, 1.3059999999999663, 1.3029999999999666, 1.3109999999999657, 1.3009999999999668, 1.3029999999999666, 1.3059999999999663, 1.3049999999999664, 1.3029999999999666, 1.3099999999999659, 1.3099999999999659, 1.3049999999999664, 1.3069999999999662, 1.3069999999999662, 1.3049999999999664, 1.3039999999999665, 1.3069999999999662, 1.3019999999999667, 1.3039999999999665, 1.307999999999966, 1.3029999999999666, 1.307999999999966, 1.3039999999999665, 1.3049999999999664, 1.3099999999999659, 1.299999999999967, 1.3049999999999664, 1.3099999999999659, 1.3019999999999667, 1.3069999999999662, 1.3049999999999664, 1.3099999999999659, 1.3099999999999659, 1.3019999999999667, 1.3029999999999666, 1.299999999999967, 1.299999999999967, 1.3039999999999665, 1.3069999999999662, 1.3049999999999664, 1.3039999999999665, 1.307999999999966, 1.3029999999999666, 1.3049999999999664, 1.3049999999999664, 1.307999999999966, 1.3009999999999668, 1.3069999999999662, 1.3019999999999667, 1.307999999999966, 1.3019999999999667, 1.307999999999966, 1.3009999999999668, 1.3069999999999662, 1.3029999999999666, 1.3039999999999665, 1.3019999999999667, 1.3049999999999664, 1.3059999999999663, 1.3069999999999662, 1.3069999999999662, 1.3029999999999666, 1.3069999999999662, 1.3039999999999665, 1.3039999999999665, 1.3039999999999665, 1.3029999999999666, 1.3049999999999664, 1.3099999999999659, 1.3029999999999666, 1.3049999999999664, 1.3029999999999666, 1.2979999999999672, 1.3019999999999667, 1.3109999999999657, 1.3049999999999664, 1.3039999999999665, 1.3049999999999664, 1.3009999999999668, 1.3039999999999665, 1.3069999999999662, 1.3069999999999662, 1.308999999999966, 1.3029999999999666, 1.3059999999999663, 1.3069999999999662, 1.3039999999999665, 1.3029999999999666, 1.307999999999966, 1.3039999999999665, 1.3049999999999664, 1.3039999999999665, 1.3049999999999664, 1.3049999999999664, 1.3069999999999662, 1.307999999999966, 1.3069999999999662, 1.3069999999999662, 1.3029999999999666, 1.3049999999999664, 1.3029999999999666, 1.307999999999966, 1.3019999999999667, 1.3039999999999665, 1.3109999999999657, 1.3099999999999659, 1.3069999999999662, 1.3049999999999664, 1.308999999999966, 1.3059999999999663, 1.3059999999999663, 1.307999999999966, 1.3069999999999662, 1.3059999999999663, 1.3069999999999662, 1.3039999999999665, 1.3049999999999664, 1.308999999999966, 1.3029999999999666, 1.3099999999999659, 1.3029999999999666, 1.3059999999999663, 1.3039999999999665, 1.308999999999966, 1.307999999999966, 1.3059999999999663, 1.3069999999999662, 1.3039999999999665, 1.3049999999999664, 1.3039999999999665, 1.3029999999999666, 1.3049999999999664, 1.3059999999999663, 1.307999999999966, 1.308999999999966, 1.3109999999999657, 1.3019999999999667, 1.3049999999999664, 1.3049999999999664, 1.3019999999999667, 1.3029999999999666, 1.3049999999999664, 1.3039999999999665, 1.3069999999999662, 1.3039999999999665, 1.3019999999999667, 1.3049999999999664, 1.2979999999999672, 1.3029999999999666, 1.3039999999999665, 1.3039999999999665, 1.3099999999999659, 1.3039999999999665, 1.3059999999999663, 1.3069999999999662, 1.299999999999967, 1.3099999999999659, 1.3039999999999665, 1.3029999999999666, 1.3049999999999664, 1.2979999999999672, 1.3059999999999663, 1.3009999999999668, 1.3039999999999665, 1.3059999999999663, 1.3009999999999668, 1.3039999999999665, 1.307999999999966, 1.3019999999999667, 1.3049999999999664, 1.307999999999966, 1.3049999999999664, 1.3119999999999656, 1.3019999999999667, 1.3059999999999663, 1.3049999999999664, 1.3039999999999665, 1.3099999999999659, 1.3039999999999665, 1.3119999999999656, 1.308999999999966, 1.307999999999966, 1.3069999999999662, 1.3039999999999665, 1.3039999999999665, 1.3049999999999664, 1.3029999999999666, 1.3039999999999665, 1.3049999999999664, 1.3019999999999667, 1.3059999999999663, 1.3039999999999665, 1.3049999999999664, 1.3049999999999664, 1.3039999999999665, 1.3069999999999662, 1.3039999999999665, 1.3019999999999667, 1.3029999999999666, 1.3099999999999659, 1.307999999999966, 1.299999999999967, 1.3109999999999657, 1.308999999999966, 1.3019999999999667, 1.3099999999999659, 1.3029999999999666, 1.3039999999999665, 1.3059999999999663, 1.3049999999999664, 1.307999999999966, 1.3049999999999664, 1.3059999999999663, 1.3099999999999659, 1.3039999999999665, 1.3049999999999664, 1.3009999999999668, 1.2979999999999672, 1.3009999999999668, 1.307999999999966, 1.3049999999999664, 1.308999999999966, 1.3069999999999662, 1.3039999999999665, 1.3039999999999665, 1.3019999999999667, 1.3069999999999662, 1.3049999999999664, 1.3049999999999664, 1.3059999999999663, 1.307999999999966, 1.3059999999999663, 1.3049999999999664, 1.3009999999999668, 1.3029999999999666, 1.3099999999999659, 1.3029999999999666, 1.3049999999999664, 1.3029999999999666, 1.308999999999966, 1.3029999999999666, 1.3069999999999662, 1.3059999999999663, 1.3029999999999666, 1.3099999999999659, 1.308999999999966, 1.307999999999966, 1.3039999999999665, 1.3019999999999667, 1.3099999999999659, 1.299999999999967, 1.3039999999999665, 1.3069999999999662, 1.3069999999999662, 1.3009999999999668, 1.3009999999999668, 1.307999999999966, 1.3059999999999663, 1.3009999999999668, 1.3029999999999666, 1.3029999999999666, 1.308999999999966, 1.3049999999999664, 1.3049999999999664, 1.3069999999999662, 1.3049999999999664, 1.3069999999999662, 1.307999999999966, 1.3059999999999663, 1.3039999999999665, 1.3119999999999656, 1.3009999999999668, 1.3039999999999665, 1.3059999999999663, 1.3049999999999664, 1.3019999999999667, 1.3039999999999665, 1.3069999999999662, 1.3109999999999657, 1.307999999999966, 1.3009999999999668, 1.307999999999966, 1.3059999999999663, 1.3009999999999668, 1.3069999999999662, 1.3039999999999665, 1.3059999999999663, 1.307999999999966, 1.3049999999999664, 1.3049999999999664, 1.299999999999967, 1.3039999999999665, 1.308999999999966, 1.3099999999999659, 1.3019999999999667, 1.3069999999999662, 1.3059999999999663, 1.308999999999966, 1.3069999999999662, 1.307999999999966, 1.3019999999999667, 1.307999999999966, 1.299999999999967, 1.3029999999999666, 1.3029999999999666, 1.3049999999999664, 1.3039999999999665, 1.3099999999999659, 1.3039999999999665, 1.308999999999966, 1.3049999999999664, 1.3099999999999659, 1.3029999999999666, 1.3069999999999662, 1.3039999999999665, 1.3099999999999659, 1.3049999999999664, 1.307999999999966, 1.3119999999999656, 1.3029999999999666, 1.3029999999999666, 1.3069999999999662, 1.298999999999967, 1.3059999999999663, 1.3049999999999664, 1.307999999999966, 1.3019999999999667, 1.3049999999999664, 1.3099999999999659, 1.3069999999999662, 1.3059999999999663, 1.3039999999999665, 1.3099999999999659, 1.3029999999999666, 1.3059999999999663, 1.3049999999999664, 1.3039999999999665, 1.3119999999999656, 1.3059999999999663, 1.3029999999999666, 1.307999999999966, 1.3099999999999659, 1.3039999999999665, 1.3059999999999663, 1.3059999999999663, 1.3029999999999666, 1.3069999999999662, 1.3099999999999659, 1.307999999999966, 1.3039999999999665, 1.308999999999966, 1.308999999999966, 1.3039999999999665, 1.3039999999999665, 1.307999999999966, 1.3049999999999664, 1.299999999999967, 1.3039999999999665, 1.299999999999967, 1.3019999999999667, 1.3049999999999664, 1.308999999999966, 1.3019999999999667, 1.3049999999999664, 1.3049999999999664, 1.308999999999966, 1.3099999999999659, 1.3069999999999662, 1.3049999999999664, 1.3049999999999664, 1.3059999999999663, 1.3049999999999664, 1.3029999999999666, 1.3069999999999662, 1.3039999999999665, 1.3049999999999664, 1.3009999999999668, 1.3069999999999662, 1.2979999999999672, 1.3039999999999665, 1.3019999999999667, 1.3049999999999664, 1.3059999999999663, 1.3039999999999665, 1.3009999999999668, 1.3039999999999665, 1.3069999999999662, 1.3029999999999666, 1.3009999999999668, 1.3059999999999663, 1.3059999999999663, 1.3059999999999663, 1.3049999999999664, 1.3039999999999665, 1.3039999999999665, 1.3049999999999664, 1.3009999999999668, 1.3049999999999664, 1.3099999999999659, 1.3109999999999657, 1.3069999999999662, 1.3119999999999656, 1.3009999999999668, 1.3069999999999662, 1.3059999999999663, 1.3069999999999662, 1.3119999999999656, 1.3049999999999664, 1.3069999999999662, 1.3019999999999667, 1.3119999999999656, 1.3039999999999665, 1.3039999999999665, 1.3069999999999662, 1.3109999999999657, 1.3019999999999667, 1.308999999999966, 1.307999999999966, 1.3059999999999663, 1.299999999999967, 1.3049999999999664, 1.298999999999967, 1.308999999999966, 1.3059999999999663, 1.3069999999999662, 1.3059999999999663, 1.3059999999999663, 1.3059999999999663, 1.3039999999999665, 1.3109999999999657, 1.3109999999999657, 1.3049999999999664, 1.307999999999966, 1.3049999999999664, 1.3069999999999662, 1.299999999999967, 1.3069999999999662, 1.3069999999999662, 1.3029999999999666, 1.3069999999999662, 1.308999999999966, 1.308999999999966, 1.3009999999999668, 1.3049999999999664, 1.3039999999999665, 1.3049999999999664, 1.3049999999999664, 1.3039999999999665, 1.3069999999999662, 1.3109999999999657, 1.3009999999999668, 1.3119999999999656, 1.3059999999999663, 1.3039999999999665, 1.3049999999999664, 1.3069999999999662, 1.3069999999999662, 1.3099999999999659, 1.3069999999999662, 1.3059999999999663, 1.3019999999999667, 1.3069999999999662, 1.3069999999999662, 1.3049999999999664, 1.3049999999999664, 1.3069999999999662, 1.3029999999999666, 1.3069999999999662, 1.299999999999967, 1.3099999999999659, 1.3049999999999664, 1.307999999999966, 1.3019999999999667, 1.3109999999999657, 1.299999999999967, 1.308999999999966, 1.3099999999999659, 1.308999999999966, 1.3119999999999656, 1.3099999999999659, 1.3019999999999667, 1.3029999999999666, 1.307999999999966, 1.3039999999999665, 1.3039999999999665, 1.3049999999999664, 1.3059999999999663, 1.3109999999999657, 1.3069999999999662, 1.3059999999999663, 1.3049999999999664, 1.3029999999999666, 1.3019999999999667, 1.3069999999999662, 1.3019999999999667, 1.3069999999999662, 1.3029999999999666, 1.307999999999966, 1.3039999999999665, 1.3019999999999667, 1.3049999999999664, 1.3059999999999663, 1.3009999999999668, 1.3009999999999668, 1.3029999999999666, 1.3039999999999665, 1.3049999999999664, 1.3009999999999668, 1.3039999999999665, 1.3069999999999662, 1.3029999999999666, 1.3069999999999662, 1.308999999999966, 1.3009999999999668, 1.3099999999999659, 1.3109999999999657, 1.3039999999999665, 1.3019999999999667, 1.3049999999999664, 1.3049999999999664, 1.3049999999999664, 1.307999999999966, 1.3049999999999664, 1.3069999999999662, 1.3069999999999662, 1.3059999999999663, 1.3029999999999666, 1.3029999999999666, 1.3019999999999667, 1.307999999999966, 1.298999999999967, 1.3029999999999666, 1.3109999999999657, 1.3119999999999656, 1.3049999999999664, 1.3039999999999665, 1.308999999999966, 1.3049999999999664, 1.3099999999999659, 1.3019999999999667, 1.308999999999966, 1.3049999999999664, 1.3069999999999662, 1.3049999999999664, 1.3039999999999665, 1.308999999999966, 1.3059999999999663, 1.3059999999999663, 1.3029999999999666, 1.3029999999999666, 1.3059999999999663, 1.307999999999966, 1.3069999999999662, 1.3099999999999659, 1.307999999999966, 1.3039999999999665, 1.3049999999999664, 1.3059999999999663, 1.3099999999999659, 1.308999999999966, 1.3069999999999662, 1.3059999999999663, 1.3029999999999666, 1.308999999999966, 1.3029999999999666, 1.3029999999999666, 1.307999999999966, 1.3069999999999662, 1.3059999999999663, 1.3099999999999659, 1.3029999999999666, 1.3049999999999664, 1.3029999999999666, 1.3069999999999662, 1.3019999999999667, 1.3049999999999664, 1.3099999999999659, 1.3009999999999668, 1.308999999999966, 1.3029999999999666, 1.3009999999999668, 1.3039999999999665, 1.308999999999966, 1.308999999999966, 1.307999999999966, 1.3069999999999662, 1.3029999999999666, 1.3029999999999666, 1.3109999999999657, 1.3039999999999665, 1.3059999999999663, 1.3049999999999664, 1.3049999999999664, 1.3039999999999665, 1.3059999999999663, 1.3029999999999666, 1.3039999999999665, 1.3069999999999662, 1.307999999999966, 1.299999999999967, 1.3129999999999655, 1.3049999999999664, 1.3019999999999667, 1.3069999999999662, 1.3069999999999662, 1.3059999999999663, 1.3099999999999659, 1.3119999999999656, 1.308999999999966, 1.3019999999999667, 1.3059999999999663, 1.3099999999999659, 1.3119999999999656, 1.3029999999999666, 1.3009999999999668, 1.3059999999999663, 1.3039999999999665, 1.3029999999999666, 1.307999999999966, 1.307999999999966, 1.307999999999966, 1.3029999999999666, 1.3049999999999664, 1.3059999999999663, 1.3049999999999664, 1.3069999999999662, 1.3059999999999663, 1.3049999999999664, 1.308999999999966, 1.3029999999999666, 1.3069999999999662, 1.307999999999966, 1.3049999999999664, 1.3059999999999663, 1.3059999999999663, 1.3029999999999666, 1.3029999999999666, 1.3059999999999663, 1.3109999999999657, 1.308999999999966, 1.3099999999999659, 1.299999999999967, 1.308999999999966, 1.3109999999999657, 1.3069999999999662, 1.3039999999999665, 1.3009999999999668, 1.3069999999999662, 1.3069999999999662, 1.3059999999999663, 1.3049999999999664, 1.3029999999999666, 1.3099999999999659, 1.3029999999999666, 1.3009999999999668, 1.3039999999999665, 1.3059999999999663, 1.3069999999999662, 1.3099999999999659, 1.3059999999999663, 1.3069999999999662, 1.3099999999999659, 1.3059999999999663, 1.3039999999999665, 1.3039999999999665, 1.3059999999999663, 1.3039999999999665, 1.3019999999999667, 1.3069999999999662, 1.3069999999999662, 1.3029999999999666, 1.3069999999999662, 1.3059999999999663, 1.3039999999999665, 1.3039999999999665, 1.3039999999999665, 1.299999999999967, 1.3049999999999664, 1.3029999999999666, 1.3049999999999664, 1.3069999999999662, 1.3099999999999659, 1.3059999999999663, 1.307999999999966, 1.3049999999999664, 1.3049999999999664, 1.3049999999999664, 1.3109999999999657, 1.3069999999999662, 1.3019999999999667, 1.3069999999999662, 1.3019999999999667, 1.3059999999999663, 1.3099999999999659, 1.3059999999999663, 1.3069999999999662, 1.3059999999999663, 1.3029999999999666, 1.3069999999999662, 1.3029999999999666, 1.307999999999966, 1.307999999999966, 1.3109999999999657, 1.3059999999999663, 1.299999999999967, 1.3039999999999665, 1.3029999999999666, 1.308999999999966, 1.3059999999999663, 1.3059999999999663, 1.3029999999999666, 1.3029999999999666, 1.3049999999999664, 1.3049999999999664, 1.308999999999966, 1.3049999999999664, 1.308999999999966, 1.3039999999999665, 1.3109999999999657, 1.299999999999967, 1.3059999999999663, 1.3039999999999665, 1.3049999999999664, 1.3049999999999664, 1.307999999999966, 1.3039999999999665, 1.3109999999999657, 1.299999999999967, 1.3019999999999667, 1.3059999999999663, 1.3099999999999659, 1.3049999999999664, 1.3039999999999665, 1.3109999999999657, 1.3009999999999668, 1.3069999999999662, 1.3049999999999664, 1.3039999999999665, 1.3049999999999664, 1.3039999999999665, 1.299999999999967, 1.3039999999999665, 1.3069999999999662, 1.307999999999966, 1.3029999999999666, 1.308999999999966, 1.3039999999999665, 1.3069999999999662, 1.3059999999999663, 1.3029999999999666, 1.3039999999999665, 1.3049999999999664, 1.308999999999966, 1.3059999999999663, 1.3039999999999665, 1.3029999999999666, 1.3019999999999667, 1.3059999999999663, 1.3009999999999668, 1.3049999999999664, 1.307999999999966, 1.3099999999999659, 1.3039999999999665, 1.3039999999999665, 1.3049999999999664, 1.3109999999999657, 1.3039999999999665, 1.3019999999999667, 1.3029999999999666, 1.3019999999999667, 1.308999999999966, 1.3059999999999663, 1.3049999999999664, 1.3019999999999667, 1.3039999999999665, 1.3069999999999662, 1.3049999999999664, 1.3069999999999662, 1.307999999999966, 1.3069999999999662, 1.3059999999999663, 1.308999999999966, 1.3029999999999666, 1.3029999999999666, 1.3049999999999664, 1.3039999999999665, 1.3069999999999662, 1.3039999999999665, 1.3039999999999665, 1.3039999999999665, 1.3059999999999663, 1.3049999999999664, 1.3109999999999657, 1.3069999999999662, 1.3099999999999659, 1.3049999999999664, 1.3069999999999662, 1.3019999999999667, 1.3059999999999663, 1.3109999999999657, 1.299999999999967, 1.3059999999999663, 1.3059999999999663, 1.3059999999999663, 1.308999999999966, 1.3039999999999665, 1.3059999999999663, 1.3029999999999666, 1.3059999999999663, 1.3029999999999666, 1.3049999999999664, 1.307999999999966, 1.3099999999999659, 1.3059999999999663, 1.3049999999999664, 1.3099999999999659, 1.3069999999999662, 1.3029999999999666, 1.3059999999999663, 1.308999999999966, 1.3039999999999665, 1.3039999999999665, 1.308999999999966, 1.3009999999999668, 1.3019999999999667, 1.3049999999999664, 1.3019999999999667, 1.3029999999999666, 1.3049999999999664, 1.3099999999999659, 1.3019999999999667, 1.3059999999999663, 1.3029999999999666, 1.3049999999999664, 1.3029999999999666, 1.3039999999999665, 1.3049999999999664, 1.3029999999999666, 1.3009999999999668, 1.3069999999999662, 1.3009999999999668, 1.3069999999999662, 1.3029999999999666, 1.3039999999999665, 1.3059999999999663, 1.3019999999999667, 1.3039999999999665, 1.3029999999999666, 1.3019999999999667, 1.3049999999999664, 1.307999999999966, 1.3019999999999667, 1.3049999999999664, 1.3059999999999663, 1.3039999999999665, 1.3069999999999662, 1.3049999999999664, 1.3069999999999662, 1.3059999999999663, 1.3049999999999664, 1.308999999999966, 1.3019999999999667, 1.3069999999999662, 1.308999999999966, 1.299999999999967, 1.3099999999999659, 1.3009999999999668, 1.3039999999999665, 1.3049999999999664, 1.3049999999999664, 1.3069999999999662, 1.3099999999999659, 1.3069999999999662, 1.3029999999999666, 1.3069999999999662, 1.3039999999999665, 1.3029999999999666, 1.3069999999999662, 1.3019999999999667, 1.3069999999999662, 1.3109999999999657, 1.3059999999999663, 1.3029999999999666, 1.3029999999999666, 1.3049999999999664, 1.299999999999967, 1.3039999999999665, 1.3069999999999662, 1.3099999999999659, 1.307999999999966, 1.3109999999999657, 1.3099999999999659, 1.3069999999999662, 1.3039999999999665, 1.3069999999999662, 1.3109999999999657, 1.3059999999999663, 1.3019999999999667, 1.3069999999999662, 1.3039999999999665, 1.3009999999999668, 1.307999999999966, 1.3019999999999667, 1.3059999999999663, 1.307999999999966, 1.3059999999999663, 1.3049999999999664, 1.307999999999966, 1.3049999999999664, 1.3109999999999657, 1.3029999999999666, 1.3029999999999666, 1.3049999999999664, 1.307999999999966, 1.3009999999999668, 1.3069999999999662, 1.3049999999999664, 1.3049999999999664, 1.3059999999999663, 1.307999999999966, 1.307999999999966, 1.3009999999999668, 1.3069999999999662, 1.3039999999999665, 1.3029999999999666, 1.3099999999999659, 1.3109999999999657, 1.3039999999999665, 1.307999999999966, 1.3069999999999662, 1.3049999999999664, 1.3049999999999664, 1.3029999999999666, 1.3039999999999665, 1.3029999999999666, 1.308999999999966, 1.307999999999966, 1.308999999999966, 1.3059999999999663, 1.307999999999966, 1.3059999999999663, 1.3049999999999664, 1.3049999999999664, 1.3009999999999668, 1.3059999999999663, 1.3059999999999663, 1.3049999999999664, 1.3029999999999666, 1.3029999999999666, 1.3009999999999668, 1.3109999999999657, 1.3039999999999665, 1.307999999999966, 1.3059999999999663, 1.3039999999999665, 1.3029999999999666, 1.3099999999999659, 1.3029999999999666, 1.3049999999999664, 1.3049999999999664, 1.3029999999999666, 1.3009999999999668, 1.3059999999999663, 1.3049999999999664, 1.3119999999999656, 1.299999999999967, 1.3069999999999662, 1.3059999999999663, 1.3049999999999664, 1.3049999999999664, 1.3099999999999659, 1.3029999999999666, 1.3099999999999659, 1.3059999999999663, 1.3009999999999668, 1.3069999999999662, 1.3069999999999662, 1.3019999999999667, 1.3059999999999663, 1.3059999999999663, 1.3019999999999667, 1.3049999999999664, 1.3049999999999664, 1.298999999999967, 1.3069999999999662, 1.3059999999999663, 1.307999999999966, 1.308999999999966, 1.307999999999966, 1.3019999999999667, 1.3099999999999659, 1.3049999999999664, 1.307999999999966, 1.3049999999999664, 1.3059999999999663, 1.3069999999999662, 1.3039999999999665, 1.3059999999999663, 1.3049999999999664, 1.3069999999999662, 1.3019999999999667, 1.3049999999999664, 1.3029999999999666, 1.3039999999999665, 1.3039999999999665, 1.3039999999999665, 1.3009999999999668, 1.3049999999999664, 1.307999999999966, 1.3039999999999665, 1.3069999999999662, 1.3009999999999668, 1.3069999999999662, 1.3039999999999665, 1.3049999999999664, 1.3049999999999664, 1.3039999999999665, 1.308999999999966, 1.3069999999999662, 1.3049999999999664, 1.3069999999999662, 1.3039999999999665, 1.307999999999966, 1.3019999999999667, 1.3029999999999666, 1.3059999999999663, 1.3069999999999662, 1.3029999999999666, 1.3069999999999662, 1.3029999999999666, 1.3099999999999659, 1.3029999999999666, 1.298999999999967, 1.3049999999999664, 1.3069999999999662, 1.3049999999999664, 1.3099999999999659, 1.3069999999999662, 1.3029999999999666, 1.3039999999999665, 1.3029999999999666, 1.3059999999999663, 1.3109999999999657, 1.3059999999999663, 1.3109999999999657, 1.3039999999999665, 1.3049999999999664, 1.3049999999999664, 1.3059999999999663, 1.307999999999966, 1.307999999999966, 1.3009999999999668, 1.3039999999999665, 1.3059999999999663, 1.3069999999999662, 1.3059999999999663, 1.308999999999966, 1.3069999999999662, 1.3059999999999663, 1.308999999999966, 1.3039999999999665, 1.3029999999999666, 1.307999999999966, 1.3039999999999665, 1.3019999999999667, 1.3059999999999663, 1.3029999999999666, 1.3029999999999666, 1.3039999999999665, 1.3059999999999663, 1.307999999999966, 1.3039999999999665, 1.307999999999966, 1.3059999999999663, 1.3099999999999659, 1.3069999999999662, 1.3039999999999665, 1.308999999999966, 1.3069999999999662, 1.3049999999999664, 1.3029999999999666, 1.3049999999999664, 1.3049999999999664, 1.307999999999966, 1.3049999999999664, 1.3009999999999668, 1.307999999999966, 1.3039999999999665, 1.3099999999999659, 1.3069999999999662, 1.308999999999966, 1.3069999999999662, 1.3049999999999664, 1.3029999999999666, 1.3109999999999657, 1.3099999999999659, 1.3019999999999667, 1.3039999999999665, 1.3029999999999666, 1.3049999999999664, 1.307999999999966, 1.3039999999999665, 1.3029999999999666, 1.3039999999999665, 1.3019999999999667, 1.3049999999999664, 1.3109999999999657, 1.307999999999966, 1.3069999999999662, 1.3099999999999659, 1.3069999999999662, 1.3019999999999667, 1.3049999999999664, 1.307999999999966, 1.3039999999999665, 1.307999999999966, 1.307999999999966, 1.3029999999999666, 1.307999999999966, 1.3099999999999659, 1.307999999999966, 1.3109999999999657, 1.3039999999999665, 1.307999999999966, 1.3069999999999662, 1.3059999999999663, 1.3059999999999663, 1.3109999999999657, 1.3059999999999663, 1.3059999999999663, 1.3109999999999657, 1.299999999999967, 1.3099999999999659, 1.3049999999999664, 1.3069999999999662, 1.3039999999999665, 1.3039999999999665, 1.3039999999999665, 1.3059999999999663, 1.3049999999999664, 1.3029999999999666, 1.3099999999999659, 1.3009999999999668, 1.3039999999999665, 1.3039999999999665, 1.299999999999967, 1.3069999999999662, 1.3049999999999664, 1.3039999999999665, 1.3049999999999664, 1.3019999999999667, 1.3029999999999666, 1.3059999999999663, 1.307999999999966, 1.3109999999999657, 1.3069999999999662, 1.3109999999999657, 1.299999999999967, 1.3069999999999662, 1.3049999999999664, 1.3059999999999663, 1.3059999999999663, 1.3049999999999664, 1.3069999999999662, 1.3039999999999665, 1.3029999999999666, 1.3109999999999657, 1.3069999999999662, 1.3009999999999668, 1.3039999999999665, 1.3049999999999664, 1.3059999999999663, 1.3029999999999666, 1.3049999999999664, 1.3049999999999664, 1.3039999999999665, 1.3099999999999659, 1.3069999999999662, 1.307999999999966, 1.308999999999966, 1.3039999999999665, 1.3059999999999663, 1.3019999999999667, 1.3049999999999664, 1.3049999999999664, 1.3059999999999663, 1.307999999999966, 1.308999999999966, 1.307999999999966, 1.3039999999999665, 1.3069999999999662, 1.3099999999999659, 1.3049999999999664, 1.299999999999967, 1.3109999999999657, 1.3039999999999665, 1.3069999999999662, 1.3059999999999663, 1.3049999999999664, 1.3029999999999666, 1.307999999999966, 1.3059999999999663, 1.3059999999999663, 1.3069999999999662, 1.3069999999999662, 1.307999999999966, 1.3019999999999667, 1.3049999999999664, 1.3109999999999657, 1.299999999999967, 1.3049999999999664, 1.3019999999999667, 1.3119999999999656, 1.3069999999999662, 1.3039999999999665, 1.3049999999999664, 1.3059999999999663, 1.3049999999999664, 1.3049999999999664, 1.308999999999966, 1.3059999999999663, 1.3049999999999664, 1.3069999999999662, 1.3069999999999662, 1.3069999999999662, 1.3049999999999664, 1.3099999999999659, 1.3039999999999665, 1.299999999999967, 1.3059999999999663, 1.3059999999999663, 1.3049999999999664, 1.307999999999966, 1.308999999999966, 1.3069999999999662, 1.3099999999999659, 1.3039999999999665, 1.3019999999999667, 1.3039999999999665, 1.3049999999999664, 1.3059999999999663, 1.3069999999999662, 1.298999999999967, 1.3059999999999663, 1.3059999999999663, 1.308999999999966, 1.3039999999999665, 1.3069999999999662, 1.3019999999999667, 1.3049999999999664, 1.3099999999999659, 1.3059999999999663, 1.3029999999999666, 1.3059999999999663, 1.3029999999999666, 1.308999999999966, 1.3029999999999666, 1.3029999999999666, 1.3069999999999662, 1.3049999999999664, 1.3049999999999664, 1.3049999999999664, 1.3009999999999668, 1.3069999999999662, 1.3069999999999662, 1.3019999999999667, 1.307999999999966, 1.3029999999999666, 1.3049999999999664, 1.3099999999999659, 1.3049999999999664, 1.3059999999999663, 1.3039999999999665, 1.3039999999999665, 1.3059999999999663, 1.3099999999999659, 1.3029999999999666, 1.3069999999999662, 1.3029999999999666, 1.308999999999966, 1.3049999999999664, 1.3119999999999656, 1.308999999999966, 1.3049999999999664, 1.3029999999999666, 1.308999999999966, 1.3039999999999665, 1.3039999999999665, 1.3109999999999657, 1.3029999999999666, 1.3049999999999664, 1.3009999999999668, 1.3059999999999663, 1.3099999999999659, 1.3059999999999663, 1.307999999999966, 1.3039999999999665, 1.3069999999999662, 1.3059999999999663, 1.3029999999999666, 1.3069999999999662, 1.3099999999999659, 1.3059999999999663, 1.2979999999999672, 1.3019999999999667, 1.3049999999999664, 1.3029999999999666, 1.3049999999999664, 1.3059999999999663, 1.3049999999999664, 1.3059999999999663, 1.3039999999999665, 1.3039999999999665, 1.3049999999999664, 1.3069999999999662, 1.3009999999999668, 1.3039999999999665, 1.2979999999999672, 1.3069999999999662, 1.308999999999966, 1.3019999999999667, 1.3009999999999668, 1.3059999999999663, 1.3019999999999667, 1.3069999999999662, 1.308999999999966, 1.3059999999999663, 1.3039999999999665, 1.3029999999999666, 1.3029999999999666, 1.299999999999967, 1.3039999999999665, 1.3059999999999663, 1.308999999999966, 1.3099999999999659, 1.3049999999999664, 1.3109999999999657, 1.3059999999999663, 1.3059999999999663, 1.3039999999999665, 1.3109999999999657, 1.3069999999999662, 1.3019999999999667, 1.3019999999999667, 1.3049999999999664, 1.3019999999999667, 1.3049999999999664, 1.3069999999999662, 1.3029999999999666, 1.307999999999966, 1.3099999999999659, 1.298999999999967, 1.3059999999999663, 1.3029999999999666, 1.3059999999999663, 1.3019999999999667, 1.3019999999999667, 1.3039999999999665, 1.3029999999999666, 1.3069999999999662, 1.3029999999999666, 1.3039999999999665, 1.3099999999999659, 1.3039999999999665, 1.3029999999999666, 1.3049999999999664, 1.3019999999999667, 1.3039999999999665, 1.3069999999999662, 1.3049999999999664, 1.3069999999999662, 1.3059999999999663, 1.3039999999999665, 1.3019999999999667, 1.307999999999966, 1.3009999999999668, 1.3049999999999664, 1.308999999999966, 1.3069999999999662, 1.3029999999999666, 1.3069999999999662, 1.307999999999966, 1.3069999999999662, 1.3039999999999665, 1.299999999999967, 1.3059999999999663, 1.308999999999966, 1.3039999999999665, 1.3059999999999663, 1.3109999999999657, 1.3049999999999664, 1.308999999999966, 1.3049999999999664, 1.3039999999999665, 1.3049999999999664, 1.3039999999999665, 1.307999999999966, 1.3029999999999666, 1.299999999999967, 1.3059999999999663, 1.3069999999999662, 1.3049999999999664, 1.3049999999999664, 1.3049999999999664, 1.3099999999999659, 1.307999999999966, 1.3069999999999662, 1.3049999999999664, 1.3019999999999667, 1.307999999999966, 1.3019999999999667, 1.3059999999999663, 1.3029999999999666, 1.3069999999999662, 1.3069999999999662, 1.3059999999999663, 1.3019999999999667, 1.3019999999999667, 1.3049999999999664, 1.3029999999999666, 1.3059999999999663, 1.3049999999999664, 1.307999999999966, 1.308999999999966, 1.307999999999966, 1.3029999999999666, 1.3019999999999667, 1.308999999999966, 1.3029999999999666, 1.3039999999999665, 1.3039999999999665, 1.3039999999999665, 1.308999999999966, 1.3019999999999667, 1.3029999999999666, 1.3069999999999662, 1.3039999999999665, 1.3069999999999662, 1.3049999999999664, 1.3009999999999668, 1.3049999999999664, 1.3059999999999663, 1.3039999999999665, 1.3019999999999667, 1.3069999999999662, 1.3049999999999664, 1.3049999999999664, 1.299999999999967, 1.3059999999999663, 1.3059999999999663, 1.3009999999999668, 1.3059999999999663, 1.3049999999999664, 1.3029999999999666, 1.3069999999999662, 1.299999999999967, 1.3049999999999664, 1.3019999999999667, 1.3009999999999668, 1.3039999999999665, 1.3069999999999662, 1.3059999999999663, 1.3049999999999664, 1.3099999999999659, 1.307999999999966, 1.3019999999999667, 1.3039999999999665, 1.3049999999999664, 1.3039999999999665, 1.3029999999999666, 1.3069999999999662, 1.3049999999999664, 1.3049999999999664, 1.3069999999999662, 1.298999999999967, 1.3059999999999663, 1.3019999999999667, 1.3059999999999663, 1.307999999999966, 1.3019999999999667, 1.308999999999966, 1.3039999999999665, 1.3069999999999662, 1.3049999999999664, 1.3039999999999665, 1.3039999999999665, 1.3029999999999666, 1.3039999999999665, 1.3069999999999662, 1.3029999999999666, 1.307999999999966, 1.3029999999999666, 1.307999999999966, 1.3109999999999657, 1.308999999999966, 1.3029999999999666, 1.3059999999999663, 1.3049999999999664, 1.3059999999999663, 1.3099999999999659, 1.299999999999967, 1.308999999999966, 1.3039999999999665, 1.3069999999999662, 1.3029999999999666, 1.3019999999999667, 1.3069999999999662, 1.3049999999999664, 1.3039999999999665, 1.308999999999966, 1.3069999999999662, 1.3099999999999659, 1.3049999999999664, 1.308999999999966, 1.3099999999999659, 1.3059999999999663, 1.3039999999999665, 1.3059999999999663, 1.307999999999966, 1.3009999999999668, 1.3049999999999664, 1.3049999999999664, 1.3069999999999662, 1.3059999999999663, 1.3039999999999665, 1.3069999999999662, 1.307999999999966, 1.3069999999999662, 1.3029999999999666, 1.3039999999999665, 1.3049999999999664, 1.3029999999999666, 1.3049999999999664, 1.3039999999999665, 1.3029999999999666, 1.307999999999966, 1.3069999999999662, 1.3059999999999663, 1.3059999999999663, 1.3069999999999662, 1.3069999999999662, 1.3029999999999666, 1.308999999999966, 1.3059999999999663, 1.3059999999999663, 1.3069999999999662, 1.307999999999966, 1.308999999999966, 1.3059999999999663, 1.3059999999999663, 1.3069999999999662, 1.3059999999999663, 1.3059999999999663, 1.3029999999999666, 1.3069999999999662, 1.3099999999999659, 1.3119999999999656, 1.3069999999999662, 1.3039999999999665, 1.3019999999999667, 1.3069999999999662, 1.3099999999999659, 1.3049999999999664, 1.3039999999999665, 1.3049999999999664, 1.3049999999999664, 1.3039999999999665, 1.3019999999999667, 1.3059999999999663, 1.307999999999966, 1.3029999999999666, 1.3069999999999662, 1.3069999999999662, 1.3039999999999665, 1.3039999999999665, 1.3039999999999665, 1.3059999999999663, 1.3039999999999665, 1.3049999999999664, 1.307999999999966, 1.307999999999966, 1.307999999999966, 1.3049999999999664, 1.3069999999999662, 1.3069999999999662, 1.307999999999966, 1.3039999999999665, 1.3039999999999665, 1.307999999999966, 1.3049999999999664, 1.3059999999999663, 1.3059999999999663, 1.3029999999999666, 1.3069999999999662, 1.307999999999966, 1.3109999999999657, 1.3099999999999659, 1.3059999999999663, 1.3049999999999664, 1.308999999999966, 1.3029999999999666, 1.3059999999999663, 1.308999999999966, 1.3029999999999666, 1.3069999999999662, 1.3119999999999656, 1.3069999999999662, 1.3069999999999662, 1.3109999999999657, 1.3049999999999664, 1.3029999999999666, 1.3069999999999662, 1.3049999999999664, 1.299999999999967, 1.3099999999999659, 1.3049999999999664, 1.3059999999999663, 1.307999999999966, 1.299999999999967, 1.3049999999999664, 1.3069999999999662, 1.3039999999999665, 1.3069999999999662, 1.3069999999999662, 1.2979999999999672, 1.3069999999999662, 1.307999999999966, 1.307999999999966, 1.3059999999999663, 1.307999999999966, 1.3029999999999666, 1.3019999999999667, 1.3009999999999668, 1.3029999999999666, 1.3059999999999663, 1.3029999999999666, 1.3039999999999665, 1.3099999999999659, 1.3069999999999662, 1.3059999999999663, 1.3049999999999664, 1.3049999999999664, 1.3099999999999659, 1.3059999999999663, 1.3029999999999666, 1.3099999999999659, 1.3039999999999665, 1.3059999999999663, 1.3059999999999663, 1.308999999999966, 1.3059999999999663, 1.3049999999999664, 1.3109999999999657, 1.3059999999999663, 1.3049999999999664, 1.3069999999999662, 1.3019999999999667, 1.3009999999999668, 1.3069999999999662, 1.3069999999999662, 1.3069999999999662, 1.3009999999999668, 1.3049999999999664, 1.3019999999999667, 1.3029999999999666, 1.3009999999999668, 1.3049999999999664, 1.3059999999999663, 1.3069999999999662, 1.3049999999999664, 1.3039999999999665, 1.3039999999999665, 1.3049999999999664, 1.3069999999999662, 1.3039999999999665, 1.308999999999966, 1.3069999999999662, 1.3069999999999662, 1.3049999999999664, 1.3019999999999667, 1.3029999999999666, 1.3039999999999665, 1.3029999999999666, 1.308999999999966, 1.3039999999999665, 1.3009999999999668, 1.299999999999967, 1.3059999999999663, 1.3039999999999665, 1.3049999999999664, 1.307999999999966, 1.3029999999999666, 1.3069999999999662, 1.3059999999999663, 1.3059999999999663, 1.3009999999999668, 1.3039999999999665, 1.3039999999999665, 1.3019999999999667, 1.3039999999999665, 1.3049999999999664, 1.3029999999999666, 1.307999999999966, 1.307999999999966, 1.307999999999966, 1.3049999999999664, 1.3049999999999664, 1.3059999999999663, 1.3049999999999664, 1.3069999999999662, 1.3049999999999664, 1.3099999999999659, 1.3099999999999659, 1.3069999999999662, 1.3069999999999662, 1.299999999999967, 1.3049999999999664, 1.308999999999966, 1.307999999999966, 1.3009999999999668, 1.3039999999999665, 1.308999999999966, 1.3049999999999664, 1.3039999999999665, 1.3109999999999657, 1.3049999999999664, 1.307999999999966, 1.307999999999966, 1.3039999999999665, 1.307999999999966, 1.3049999999999664, 1.3099999999999659, 1.3019999999999667, 1.3029999999999666, 1.3049999999999664, 1.3009999999999668, 1.3039999999999665, 1.3039999999999665, 1.307999999999966, 1.3059999999999663, 1.3069999999999662, 1.3059999999999663, 1.3069999999999662, 1.3069999999999662, 1.3039999999999665, 1.3029999999999666, 1.3109999999999657, 1.3009999999999668, 1.3029999999999666, 1.3029999999999666, 1.3049999999999664, 1.3069999999999662, 1.3029999999999666, 1.3069999999999662, 1.3059999999999663, 1.3029999999999666, 1.3109999999999657, 1.3039999999999665, 1.3059999999999663, 1.3039999999999665, 1.3039999999999665, 1.3069999999999662, 1.3099999999999659, 1.3099999999999659, 1.3109999999999657, 1.3049999999999664, 1.3069999999999662, 1.3049999999999664, 1.299999999999967, 1.3049999999999664, 1.308999999999966, 1.3029999999999666, 1.3099999999999659, 1.3069999999999662, 1.3069999999999662, 1.3049999999999664, 1.3069999999999662, 1.3039999999999665, 1.3099999999999659, 1.3039999999999665, 1.3039999999999665, 1.3099999999999659, 1.3049999999999664, 1.307999999999966, 1.3049999999999664, 1.3039999999999665, 1.308999999999966, 1.3059999999999663, 1.299999999999967, 1.3069999999999662, 1.3039999999999665, 1.3039999999999665, 1.3099999999999659, 1.3039999999999665, 1.307999999999966, 1.3059999999999663, 1.3069999999999662, 1.307999999999966, 1.3069999999999662, 1.307999999999966, 1.3049999999999664, 1.3099999999999659, 1.3049999999999664, 1.3119999999999656, 1.307999999999966, 1.3099999999999659, 1.3039999999999665, 1.3049999999999664, 1.3069999999999662, 1.308999999999966, 1.3039999999999665, 1.3039999999999665, 1.3049999999999664, 1.3039999999999665, 1.3019999999999667, 1.3099999999999659, 1.3039999999999665, 1.3059999999999663, 1.3109999999999657, 1.3009999999999668, 1.3109999999999657, 1.3059999999999663, 1.307999999999966, 1.307999999999966, 1.3029999999999666, 1.3109999999999657, 1.3069999999999662, 1.3099999999999659, 1.3029999999999666, 1.298999999999967, 1.3069999999999662, 1.307999999999966, 1.3019999999999667, 1.3049999999999664, 1.3099999999999659, 1.3119999999999656, 1.3099999999999659, 1.3099999999999659, 1.3019999999999667, 1.3039999999999665, 1.3099999999999659, 1.3049999999999664, 1.298999999999967, 1.3049999999999664, 1.307999999999966, 1.3039999999999665, 1.3059999999999663, 1.3039999999999665, 1.3059999999999663, 1.3059999999999663, 1.3029999999999666, 1.3049999999999664, 1.3069999999999662, 1.3119999999999656, 1.3019999999999667, 1.3049999999999664, 1.307999999999966, 1.3049999999999664, 1.3049999999999664, 1.3059999999999663, 1.3049999999999664, 1.3069999999999662, 1.3099999999999659, 1.3019999999999667, 1.3029999999999666, 1.3029999999999666, 1.3099999999999659, 1.3069999999999662, 1.307999999999966, 1.3049999999999664, 1.3059999999999663, 1.3039999999999665, 1.3019999999999667, 1.3059999999999663, 1.307999999999966, 1.3039999999999665, 1.3029999999999666, 1.3039999999999665, 1.307999999999966, 1.3019999999999667, 1.3029999999999666, 1.3049999999999664, 1.3049999999999664, 1.3049999999999664, 1.3029999999999666, 1.3029999999999666, 1.3049999999999664, 1.308999999999966, 1.3119999999999656, 1.3049999999999664, 1.307999999999966, 1.3019999999999667, 1.3069999999999662, 1.3049999999999664, 1.3049999999999664, 1.3019999999999667, 1.3069999999999662, 1.3069999999999662, 1.3069999999999662, 1.3099999999999659, 1.3029999999999666, 1.3019999999999667, 1.3029999999999666, 1.307999999999966, 1.307999999999966, 1.3049999999999664, 1.299999999999967, 1.3029999999999666, 1.3029999999999666, 1.3029999999999666, 1.3069999999999662, 1.3069999999999662, 1.3059999999999663, 1.3029999999999666, 1.3059999999999663, 1.3059999999999663, 1.3059999999999663, 1.3059999999999663, 1.307999999999966, 1.3029999999999666, 1.3059999999999663, 1.3049999999999664, 1.3069999999999662, 1.3059999999999663, 1.3049999999999664, 1.3069999999999662, 1.3099999999999659, 1.307999999999966, 1.3109999999999657, 1.308999999999966, 1.299999999999967, 1.3029999999999666, 1.3069999999999662, 1.3049999999999664, 1.3039999999999665, 1.3049999999999664, 1.3059999999999663, 1.307999999999966, 1.3059999999999663, 1.3039999999999665, 1.3059999999999663, 1.3029999999999666, 1.3059999999999663, 1.3049999999999664, 1.3049999999999664, 1.3059999999999663, 1.2979999999999672, 1.3019999999999667, 1.3059999999999663, 1.3049999999999664, 1.3059999999999663, 1.3059999999999663, 1.3039999999999665, 1.307999999999966, 1.3069999999999662, 1.3059999999999663, 1.3049999999999664, 1.3099999999999659, 1.3019999999999667, 1.3059999999999663, 1.307999999999966, 1.3059999999999663, 1.3019999999999667, 1.3009999999999668, 1.3049999999999664, 1.299999999999967, 1.3109999999999657, 1.3029999999999666, 1.3059999999999663, 1.3009999999999668, 1.307999999999966, 1.299999999999967, 1.3049999999999664, 1.3029999999999666, 1.3009999999999668, 1.3029999999999666, 1.3039999999999665, 1.308999999999966, 1.3019999999999667, 1.3059999999999663, 1.3049999999999664, 1.3049999999999664, 1.308999999999966, 1.3039999999999665, 1.307999999999966, 1.308999999999966, 1.3039999999999665, 1.3029999999999666, 1.3019999999999667, 1.3039999999999665, 1.3109999999999657, 1.3049999999999664, 1.3069999999999662, 1.307999999999966, 1.3099999999999659, 1.3049999999999664, 1.3069999999999662, 1.3049999999999664, 1.3109999999999657, 1.3069999999999662, 1.3099999999999659, 1.3059999999999663, 1.307999999999966, 1.3039999999999665, 1.3049999999999664, 1.298999999999967, 1.3059999999999663, 1.3039999999999665, 1.308999999999966, 1.3019999999999667, 1.3019999999999667, 1.3099999999999659, 1.3059999999999663, 1.3049999999999664, 1.3119999999999656, 1.3099999999999659, 1.298999999999967, 1.3059999999999663, 1.3049999999999664, 1.3029999999999666, 1.308999999999966, 1.3069999999999662, 1.308999999999966, 1.299999999999967, 1.3019999999999667, 1.3069999999999662, 1.307999999999966, 1.3059999999999663, 1.307999999999966, 1.3019999999999667, 1.299999999999967, 1.3039999999999665, 1.3049999999999664, 1.3049999999999664, 1.3049999999999664, 1.307999999999966, 1.3099999999999659, 1.3039999999999665, 1.307999999999966, 1.3029999999999666, 1.307999999999966, 1.3029999999999666, 1.3059999999999663, 1.308999999999966, 1.3029999999999666, 1.3099999999999659, 1.3019999999999667, 1.3049999999999664, 1.3109999999999657, 1.3029999999999666, 1.3049999999999664, 1.3069999999999662, 1.3099999999999659, 1.307999999999966, 1.3059999999999663, 1.3059999999999663, 1.3019999999999667, 1.3019999999999667, 1.3059999999999663, 1.3069999999999662, 1.3039999999999665, 1.3069999999999662, 1.3039999999999665, 1.3059999999999663, 1.307999999999966, 1.3019999999999667, 1.308999999999966, 1.3049999999999664, 1.3009999999999668, 1.3059999999999663, 1.3109999999999657, 1.308999999999966, 1.3009999999999668, 1.3029999999999666, 1.3039999999999665, 1.3049999999999664, 1.3069999999999662, 1.3039999999999665, 1.3039999999999665, 1.3059999999999663, 1.307999999999966, 1.3059999999999663, 1.3039999999999665, 1.3059999999999663, 1.3049999999999664, 1.3049999999999664, 1.3039999999999665, 1.3009999999999668, 1.3029999999999666, 1.3049999999999664, 1.3119999999999656, 1.3069999999999662, 1.3069999999999662, 1.3049999999999664, 1.3009999999999668, 1.3069999999999662, 1.3009999999999668, 1.3099999999999659, 1.3069999999999662, 1.3049999999999664, 1.307999999999966, 1.3069999999999662, 1.3049999999999664, 1.3039999999999665, 1.3059999999999663, 1.3039999999999665, 1.3059999999999663, 1.3099999999999659, 1.3039999999999665, 1.3059999999999663, 1.3039999999999665, 1.3039999999999665, 1.3049999999999664, 1.3049999999999664, 1.3109999999999657, 1.3039999999999665, 1.307999999999966, 1.307999999999966, 1.3029999999999666, 1.3059999999999663, 1.3039999999999665, 1.3029999999999666, 1.3029999999999666, 1.3059999999999663, 1.3059999999999663, 1.307999999999966, 1.3099999999999659, 1.307999999999966, 1.3059999999999663, 1.3059999999999663, 1.3059999999999663, 1.308999999999966, 1.307999999999966, 1.3109999999999657, 1.3069999999999662, 1.3059999999999663, 1.3099999999999659, 1.3109999999999657, 1.3049999999999664, 1.308999999999966, 1.3049999999999664, 1.3109999999999657, 1.3019999999999667, 1.3019999999999667, 1.3099999999999659, 1.307999999999966, 1.3069999999999662, 1.3039999999999665, 1.3069999999999662, 1.3059999999999663, 1.3059999999999663, 1.3059999999999663, 1.3069999999999662, 1.3019999999999667, 1.308999999999966, 1.3059999999999663, 1.3039999999999665, 1.307999999999966, 1.3069999999999662, 1.3059999999999663, 1.3069999999999662, 1.307999999999966, 1.3019999999999667, 1.3039999999999665, 1.3049999999999664, 1.299999999999967, 1.3049999999999664, 1.3099999999999659, 1.3029999999999666, 1.3059999999999663, 1.3019999999999667, 1.3049999999999664, 1.3069999999999662, 1.3099999999999659, 1.3039999999999665, 1.3099999999999659, 1.307999999999966, 1.3019999999999667, 1.3069999999999662, 1.3069999999999662, 1.3029999999999666, 1.3059999999999663, 1.3059999999999663, 1.3029999999999666, 1.3029999999999666, 1.3069999999999662, 1.3039999999999665, 1.3109999999999657, 1.3059999999999663, 1.3049999999999664, 1.308999999999966, 1.299999999999967, 1.3049999999999664, 1.3069999999999662, 1.3019999999999667, 1.307999999999966, 1.3049999999999664, 1.3039999999999665, 1.3049999999999664, 1.3069999999999662, 1.298999999999967, 1.308999999999966, 1.3109999999999657, 1.3069999999999662, 1.3039999999999665, 1.3109999999999657, 1.3069999999999662, 1.3069999999999662, 1.3009999999999668, 1.3069999999999662, 1.3049999999999664, 1.3029999999999666, 1.3099999999999659, 1.3059999999999663, 1.3069999999999662, 1.3059999999999663, 1.3059999999999663, 1.3019999999999667, 1.3049999999999664, 1.3049999999999664, 1.3039999999999665, 1.3099999999999659, 1.3029999999999666, 1.3049999999999664, 1.307999999999966, 1.3109999999999657, 1.3059999999999663, 1.3119999999999656, 1.3049999999999664, 1.3069999999999662, 1.307999999999966, 1.3029999999999666, 1.3019999999999667, 1.307999999999966, 1.308999999999966, 1.307999999999966, 1.3029999999999666, 1.307999999999966, 1.3059999999999663, 1.299999999999967, 1.3039999999999665, 1.3029999999999666, 1.299999999999967, 1.3049999999999664, 1.3099999999999659, 1.3109999999999657, 1.3059999999999663, 1.3059999999999663, 1.3069999999999662, 1.3059999999999663, 1.3059999999999663, 1.3049999999999664, 1.3039999999999665, 1.3069999999999662, 1.3119999999999656, 1.3039999999999665, 1.3019999999999667, 1.3039999999999665, 1.3069999999999662, 1.3059999999999663, 1.3039999999999665, 1.3009999999999668, 1.3059999999999663, 1.3099999999999659, 1.3039999999999665, 1.3039999999999665, 1.3069999999999662, 1.3059999999999663, 1.3069999999999662, 1.3059999999999663, 1.3129999999999655, 1.3069999999999662, 1.3019999999999667, 1.3069999999999662, 1.299999999999967, 1.3009999999999668, 1.3039999999999665, 1.3059999999999663, 1.3059999999999663, 1.3059999999999663, 1.3029999999999666, 1.307999999999966, 1.3059999999999663, 1.3059999999999663, 1.3099999999999659, 1.3059999999999663, 1.3049999999999664, 1.3049999999999664, 1.3049999999999664, 1.307999999999966, 1.3049999999999664, 1.3099999999999659, 1.3049999999999664, 1.3059999999999663, 1.298999999999967, 1.3069999999999662, 1.3039999999999665, 1.3109999999999657, 1.3029999999999666, 1.3109999999999657, 1.3059999999999663, 1.3009999999999668, 1.307999999999966, 1.2979999999999672, 1.3039999999999665, 1.3029999999999666, 1.3049999999999664, 1.3059999999999663, 1.3069999999999662, 1.3109999999999657, 1.3039999999999665, 1.3069999999999662, 1.3049999999999664, 1.3069999999999662, 1.3069999999999662, 1.3109999999999657, 1.3039999999999665, 1.3049999999999664, 1.3029999999999666, 1.3099999999999659, 1.3019999999999667, 1.3039999999999665, 1.3019999999999667, 1.3029999999999666, 1.3099999999999659, 1.3009999999999668, 1.3059999999999663, 1.307999999999966, 1.3059999999999663, 1.308999999999966, 1.3029999999999666, 1.3019999999999667, 1.3099999999999659, 1.3039999999999665, 1.3039999999999665, 1.3059999999999663, 1.3069999999999662, 1.3019999999999667, 1.3069999999999662, 1.3039999999999665, 1.298999999999967, 1.3049999999999664, 1.307999999999966, 1.3049999999999664, 1.3059999999999663, 1.3039999999999665, 1.3109999999999657, 1.3049999999999664, 1.299999999999967, 1.3029999999999666, 1.3059999999999663, 1.307999999999966, 1.3039999999999665, 1.3069999999999662, 1.3039999999999665, 1.308999999999966, 1.3009999999999668, 1.3039999999999665, 1.3039999999999665, 1.3069999999999662, 1.307999999999966, 1.307999999999966, 1.3069999999999662, 1.3019999999999667, 1.3059999999999663, 1.307999999999966, 1.3049999999999664, 1.3049999999999664, 1.299999999999967, 1.3049999999999664, 1.308999999999966, 1.307999999999966, 1.3059999999999663, 1.3039999999999665, 1.3029999999999666, 1.3049999999999664, 1.3059999999999663, 1.3009999999999668, 1.3039999999999665, 1.3059999999999663, 1.3069999999999662, 1.308999999999966, 1.3119999999999656, 1.3009999999999668, 1.308999999999966, 1.3019999999999667, 1.3069999999999662, 1.3039999999999665, 1.3109999999999657, 1.3029999999999666, 1.307999999999966, 1.3099999999999659, 1.3069999999999662, 1.3099999999999659, 1.3049999999999664, 1.3049999999999664, 1.3029999999999666, 1.3019999999999667, 1.3069999999999662, 1.3039999999999665, 1.3049999999999664, 1.3049999999999664, 1.2979999999999672, 1.3049999999999664, 1.3069999999999662, 1.3039999999999665, 1.3059999999999663, 1.3039999999999665, 1.3009999999999668, 1.3039999999999665, 1.3059999999999663, 1.3009999999999668, 1.308999999999966, 1.308999999999966, 1.3039999999999665, 1.308999999999966, 1.3069999999999662, 1.3069999999999662, 1.308999999999966, 1.3049999999999664, 1.3019999999999667, 1.3039999999999665, 1.3039999999999665, 1.3019999999999667, 1.3029999999999666, 1.307999999999966, 1.3039999999999665, 1.3059999999999663, 1.3059999999999663, 1.3099999999999659, 1.3049999999999664, 1.299999999999967, 1.3039999999999665, 1.3039999999999665, 1.3029999999999666, 1.299999999999967, 1.308999999999966, 1.308999999999966, 1.3039999999999665, 1.3099999999999659, 1.308999999999966, 1.3099999999999659, 1.3029999999999666, 1.3069999999999662, 1.3029999999999666, 1.3049999999999664, 1.3059999999999663, 1.3069999999999662, 1.3029999999999666, 1.3059999999999663, 1.3029999999999666, 1.3049999999999664, 1.3069999999999662, 1.3039999999999665, 1.308999999999966, 1.3029999999999666, 1.3029999999999666, 1.308999999999966, 1.3029999999999666, 1.3029999999999666, 1.3069999999999662, 1.3059999999999663, 1.3049999999999664, 1.3049999999999664, 1.307999999999966, 1.3039999999999665, 1.308999999999966, 1.3029999999999666, 1.3039999999999665, 1.3099999999999659, 1.3019999999999667, 1.3109999999999657, 1.3109999999999657, 1.308999999999966, 1.3039999999999665, 1.3049999999999664, 1.3049999999999664, 1.308999999999966, 1.3059999999999663, 1.3049999999999664, 1.3049999999999664, 1.3039999999999665, 1.3039999999999665, 1.3049999999999664, 1.3059999999999663, 1.3029999999999666, 1.3069999999999662, 1.3039999999999665, 1.3039999999999665, 1.3059999999999663, 1.3069999999999662, 1.307999999999966, 1.3059999999999663, 1.3019999999999667, 1.3099999999999659, 1.3029999999999666, 1.3069999999999662, 1.3059999999999663, 1.3059999999999663, 1.3029999999999666, 1.3049999999999664, 1.307999999999966, 1.3019999999999667, 1.308999999999966, 1.3009999999999668, 1.3049999999999664, 1.3069999999999662, 1.3109999999999657, 1.3049999999999664, 1.3049999999999664, 1.3049999999999664, 1.3039999999999665, 1.3039999999999665, 1.3069999999999662, 1.3059999999999663, 1.3069999999999662, 1.3049999999999664, 1.3059999999999663, 1.3029999999999666, 1.3019999999999667, 1.299999999999967, 1.307999999999966, 1.3039999999999665, 1.3069999999999662, 1.308999999999966, 1.3039999999999665, 1.3069999999999662, 1.3049999999999664, 1.3059999999999663, 1.3049999999999664, 1.3069999999999662, 1.3059999999999663, 1.3019999999999667, 1.308999999999966, 1.3069999999999662, 1.3069999999999662, 1.3019999999999667, 1.3029999999999666, 1.3039999999999665, 1.299999999999967, 1.3029999999999666, 1.3029999999999666, 1.3059999999999663, 1.298999999999967, 1.3069999999999662, 1.3019999999999667, 1.3029999999999666, 1.3049999999999664, 1.3049999999999664, 1.3009999999999668, 1.308999999999966, 1.3049999999999664, 1.307999999999966, 1.3039999999999665, 1.3109999999999657, 1.3069999999999662, 1.3099999999999659, 1.3039999999999665, 1.3099999999999659, 1.3039999999999665, 1.3049999999999664, 1.3039999999999665, 1.2979999999999672, 1.3109999999999657, 1.3039999999999665, 1.308999999999966, 1.307999999999966, 1.3069999999999662, 1.3029999999999666, 1.3069999999999662, 1.307999999999966, 1.3009999999999668, 1.3099999999999659, 1.3029999999999666, 1.3069999999999662, 1.299999999999967, 1.3069999999999662, 1.3049999999999664, 1.308999999999966, 1.3069999999999662, 1.3049999999999664, 1.3049999999999664, 1.307999999999966, 1.3059999999999663, 1.3069999999999662, 1.308999999999966, 1.307999999999966, 1.3049999999999664, 1.3049999999999664, 1.3039999999999665, 1.3069999999999662, 1.3069999999999662, 1.3059999999999663, 1.3019999999999667, 1.3029999999999666, 1.308999999999966, 1.3069999999999662, 1.308999999999966, 1.3059999999999663, 1.3029999999999666, 1.3039999999999665, 1.3029999999999666, 1.3059999999999663, 1.3099999999999659, 1.3059999999999663, 1.3039999999999665, 1.3019999999999667, 1.3069999999999662, 1.3059999999999663, 1.3049999999999664, 1.307999999999966, 1.3099999999999659, 1.3059999999999663, 1.3059999999999663, 1.3009999999999668, 1.3059999999999663, 1.3039999999999665, 1.3029999999999666, 1.3039999999999665, 1.3039999999999665, 1.3109999999999657, 1.308999999999966, 1.3049999999999664, 1.3019999999999667, 1.308999999999966, 1.307999999999966, 1.3099999999999659, 1.3029999999999666, 1.3019999999999667, 1.3029999999999666, 1.3039999999999665, 1.3029999999999666, 1.3069999999999662, 1.3069999999999662, 1.3069999999999662, 1.3059999999999663, 1.3109999999999657, 1.3069999999999662, 1.307999999999966, 1.3069999999999662, 1.3039999999999665, 1.3039999999999665, 1.3029999999999666, 1.3069999999999662, 1.3059999999999663, 1.3049999999999664, 1.3029999999999666, 1.3109999999999657, 1.3039999999999665, 1.3019999999999667, 1.3059999999999663, 1.3059999999999663, 1.3009999999999668, 1.307999999999966, 1.307999999999966, 1.3069999999999662, 1.307999999999966, 1.3109999999999657, 1.3059999999999663, 1.3059999999999663, 1.3069999999999662, 1.3039999999999665, 1.3049999999999664, 1.3099999999999659, 1.3039999999999665, 1.3099999999999659, 1.3039999999999665, 1.307999999999966, 1.3069999999999662, 1.3119999999999656, 1.307999999999966, 1.308999999999966, 1.308999999999966, 1.307999999999966, 1.3039999999999665, 1.308999999999966, 1.3059999999999663, 1.3009999999999668, 1.3059999999999663, 1.3039999999999665, 1.3099999999999659, 1.307999999999966, 1.3039999999999665, 1.308999999999966, 1.299999999999967, 1.298999999999967, 1.3069999999999662, 1.3049999999999664, 1.3059999999999663, 1.3029999999999666, 1.3029999999999666, 1.3029999999999666, 1.3039999999999665, 1.3049999999999664, 1.3049999999999664, 1.3049999999999664, 1.307999999999966, 1.3029999999999666, 1.299999999999967, 1.3039999999999665, 1.308999999999966, 1.3029999999999666, 1.3029999999999666, 1.3059999999999663, 1.3039999999999665, 1.308999999999966, 1.3059999999999663, 1.3119999999999656, 1.3059999999999663, 1.3069999999999662, 1.3029999999999666, 1.3039999999999665, 1.3019999999999667, 1.3029999999999666, 1.3049999999999664, 1.3069999999999662, 1.3059999999999663, 1.3019999999999667, 1.3049999999999664, 1.3049999999999664, 1.3019999999999667, 1.3029999999999666, 1.308999999999966, 1.3029999999999666, 1.3039999999999665, 1.3069999999999662, 1.3029999999999666, 1.3049999999999664, 1.3029999999999666, 1.3099999999999659, 1.3059999999999663, 1.299999999999967, 1.3059999999999663, 1.3009999999999668, 1.3109999999999657, 1.3059999999999663, 1.3069999999999662, 1.3069999999999662, 1.3049999999999664, 1.3039999999999665, 1.3039999999999665, 1.3029999999999666, 1.3029999999999666, 1.3069999999999662, 1.3059999999999663, 1.3039999999999665, 1.3069999999999662, 1.3049999999999664, 1.3039999999999665, 1.3069999999999662, 1.3099999999999659, 1.3039999999999665, 1.3069999999999662, 1.3069999999999662, 1.299999999999967, 1.3009999999999668, 1.308999999999966, 1.299999999999967, 1.3059999999999663, 1.3039999999999665, 1.3039999999999665, 1.3059999999999663, 1.3029999999999666, 1.3009999999999668, 1.3039999999999665, 1.3059999999999663, 1.3019999999999667, 1.298999999999967, 1.298999999999967, 1.3049999999999664, 1.3069999999999662, 1.3049999999999664, 1.3019999999999667, 1.3029999999999666, 1.3039999999999665, 1.3109999999999657, 1.3049999999999664, 1.3029999999999666, 1.3099999999999659, 1.3069999999999662, 1.3059999999999663, 1.3059999999999663, 1.3029999999999666, 1.3009999999999668, 1.3049999999999664, 1.3069999999999662, 1.3049999999999664, 1.3049999999999664, 1.308999999999966, 1.3069999999999662, 1.3049999999999664, 1.3049999999999664, 1.3019999999999667, 1.299999999999967, 1.3049999999999664, 1.3049999999999664, 1.3099999999999659, 1.3059999999999663, 1.3039999999999665, 1.3059999999999663, 1.307999999999966, 1.307999999999966, 1.3059999999999663, 1.3049999999999664, 1.3029999999999666, 1.299999999999967, 1.3069999999999662, 1.308999999999966, 1.3029999999999666, 1.3049999999999664, 1.3049999999999664, 1.3059999999999663, 1.3049999999999664, 1.3019999999999667, 1.3059999999999663, 1.3059999999999663, 1.307999999999966, 1.3019999999999667, 1.308999999999966, 1.3059999999999663, 1.3009999999999668, 1.308999999999966, 1.3039999999999665, 1.3059999999999663, 1.3039999999999665, 1.3059999999999663, 1.3029999999999666, 1.3049999999999664, 1.3049999999999664, 1.3049999999999664, 1.3049999999999664, 1.307999999999966, 1.3019999999999667, 1.3049999999999664, 1.3059999999999663, 1.3049999999999664, 1.3029999999999666, 1.3069999999999662, 1.3069999999999662, 1.3049999999999664, 1.3029999999999666, 1.3059999999999663, 1.3029999999999666, 1.3029999999999666, 1.3069999999999662, 1.3039999999999665, 1.3019999999999667, 1.299999999999967, 1.3019999999999667, 1.3059999999999663, 1.3059999999999663, 1.3019999999999667, 1.307999999999966, 1.3019999999999667, 1.3109999999999657, 1.308999999999966, 1.3049999999999664, 1.3049999999999664, 1.3069999999999662, 1.3049999999999664, 1.3069999999999662, 1.3069999999999662, 1.3049999999999664, 1.3049999999999664, 1.3069999999999662, 1.3109999999999657, 1.3039999999999665, 1.3029999999999666, 1.3069999999999662, 1.3039999999999665, 1.3059999999999663, 1.307999999999966, 1.3069999999999662, 1.308999999999966, 1.3029999999999666, 1.3069999999999662, 1.3029999999999666, 1.3049999999999664, 1.3049999999999664, 1.3019999999999667, 1.307999999999966, 1.3039999999999665, 1.3049999999999664, 1.3069999999999662, 1.308999999999966, 1.3029999999999666, 1.3029999999999666, 1.3059999999999663, 1.307999999999966, 1.3039999999999665, 1.3039999999999665, 1.3049999999999664, 1.307999999999966, 1.3039999999999665, 1.3069999999999662, 1.3009999999999668, 1.3029999999999666, 1.3099999999999659, 1.308999999999966, 1.3059999999999663, 1.3059999999999663, 1.3049999999999664, 1.3029999999999666, 1.3019999999999667, 1.3099999999999659, 1.3069999999999662, 1.3059999999999663, 1.3059999999999663, 1.3049999999999664, 1.308999999999966, 1.3019999999999667, 1.3049999999999664, 1.307999999999966, 1.3039999999999665, 1.3059999999999663, 1.3019999999999667, 1.307999999999966, 1.3069999999999662, 1.3069999999999662, 1.3019999999999667, 1.3049999999999664, 1.3009999999999668, 1.3069999999999662, 1.3099999999999659, 1.3039999999999665, 1.3039999999999665, 1.3049999999999664, 1.3019999999999667, 1.3049999999999664, 1.3049999999999664, 1.3059999999999663, 1.3059999999999663, 1.3069999999999662, 1.3029999999999666, 1.307999999999966, 1.3029999999999666, 1.3049999999999664, 1.3009999999999668, 1.3029999999999666, 1.3029999999999666, 1.3059999999999663, 1.3049999999999664, 1.3029999999999666, 1.3039999999999665, 1.3069999999999662, 1.3059999999999663, 1.307999999999966, 1.3029999999999666, 1.3049999999999664, 1.3069999999999662, 1.3019999999999667, 1.3039999999999665, 1.3039999999999665, 1.3039999999999665, 1.3039999999999665, 1.3049999999999664, 1.3029999999999666, 1.3049999999999664, 1.3049999999999664, 1.3019999999999667, 1.3009999999999668, 1.3049999999999664, 1.3019999999999667, 1.3019999999999667, 1.3049999999999664, 1.3059999999999663, 1.3049999999999664, 1.3049999999999664, 1.3029999999999666, 1.3039999999999665, 1.307999999999966, 1.3039999999999665, 1.3029999999999666, 1.3049999999999664, 1.3019999999999667, 1.308999999999966, 1.307999999999966, 1.3029999999999666, 1.3059999999999663, 1.307999999999966, 1.3059999999999663, 1.3029999999999666, 1.3039999999999665, 1.3059999999999663, 1.3019999999999667, 1.3019999999999667, 1.3009999999999668, 1.3009999999999668, 1.3019999999999667, 1.3039999999999665, 1.3049999999999664, 1.3049999999999664, 1.3049999999999664, 1.299999999999967, 1.3099999999999659, 1.3029999999999666, 1.3049999999999664, 1.3099999999999659, 1.3099999999999659, 1.3069999999999662, 1.3039999999999665, 1.3049999999999664, 1.3059999999999663, 1.298999999999967, 1.308999999999966, 1.3039999999999665, 1.3039999999999665, 1.3049999999999664, 1.307999999999966, 1.3069999999999662, 1.3069999999999662, 1.3019999999999667, 1.3049999999999664, 1.3069999999999662, 1.307999999999966, 1.3049999999999664, 1.3069999999999662, 1.3049999999999664, 1.3109999999999657, 1.3049999999999664, 1.3109999999999657, 1.3039999999999665, 1.299999999999967, 1.3029999999999666, 1.308999999999966, 1.3049999999999664, 1.3049999999999664, 1.308999999999966, 1.3019999999999667, 1.3069999999999662, 1.3049999999999664, 1.3029999999999666, 1.3109999999999657, 1.3039999999999665, 1.3049999999999664, 1.3069999999999662, 1.308999999999966, 1.3059999999999663, 1.3059999999999663, 1.3069999999999662, 1.3069999999999662, 1.3029999999999666, 1.3049999999999664, 1.299999999999967, 1.3049999999999664, 1.3099999999999659, 1.3029999999999666, 1.308999999999966, 1.3039999999999665, 1.3039999999999665, 1.3069999999999662, 1.3029999999999666, 1.3049999999999664, 1.3059999999999663, 1.3069999999999662, 1.3019999999999667, 1.3069999999999662, 1.308999999999966, 1.3059999999999663, 1.308999999999966, 1.3099999999999659, 1.3039999999999665, 1.3049999999999664, 1.3029999999999666, 1.3039999999999665, 1.3019999999999667, 1.3049999999999664, 1.307999999999966, 1.308999999999966, 1.3039999999999665, 1.3039999999999665, 1.3109999999999657, 1.3029999999999666, 1.3029999999999666, 1.3069999999999662, 1.3049999999999664, 1.3059999999999663, 1.3049999999999664, 1.307999999999966, 1.3059999999999663, 1.3099999999999659, 1.3019999999999667, 1.3039999999999665, 1.308999999999966, 1.307999999999966, 1.307999999999966, 1.3059999999999663, 1.3029999999999666, 1.3069999999999662, 1.3059999999999663, 1.3049999999999664, 1.308999999999966, 1.3049999999999664, 1.3099999999999659, 1.3059999999999663, 1.3069999999999662, 1.3039999999999665, 1.3069999999999662, 1.3059999999999663, 1.3019999999999667, 1.3039999999999665, 1.3049999999999664, 1.3069999999999662, 1.3099999999999659, 1.3069999999999662, 1.3059999999999663, 1.3099999999999659, 1.3049999999999664, 1.307999999999966, 1.3049999999999664, 1.3019999999999667, 1.3019999999999667, 1.308999999999966, 1.307999999999966, 1.3119999999999656, 1.3039999999999665, 1.307999999999966, 1.3019999999999667, 1.308999999999966, 1.3069999999999662, 1.3059999999999663, 1.3069999999999662, 1.3019999999999667, 1.3059999999999663, 1.3019999999999667, 1.3049999999999664, 1.307999999999966, 1.3059999999999663, 1.307999999999966, 1.3049999999999664, 1.3029999999999666, 1.3059999999999663, 1.3029999999999666, 1.3039999999999665, 1.307999999999966, 1.3029999999999666, 1.3019999999999667, 1.3039999999999665, 1.3099999999999659, 1.3059999999999663, 1.3039999999999665, 1.3069999999999662, 1.3109999999999657, 1.3029999999999666, 1.3009999999999668, 1.3009999999999668, 1.3069999999999662, 1.3039999999999665, 1.3049999999999664, 1.3049999999999664, 1.3059999999999663, 1.3069999999999662, 1.3029999999999666, 1.3039999999999665, 1.3069999999999662, 1.307999999999966, 1.307999999999966, 1.3019999999999667, 1.307999999999966, 1.3069999999999662, 1.3109999999999657, 1.3069999999999662, 1.3039999999999665, 1.3109999999999657, 1.3049999999999664, 1.3069999999999662, 1.299999999999967, 1.3059999999999663, 1.3059999999999663, 1.3059999999999663, 1.3059999999999663, 1.307999999999966, 1.3019999999999667, 1.3029999999999666, 1.3049999999999664, 1.3059999999999663, 1.3029999999999666, 1.299999999999967, 1.3049999999999664, 1.3039999999999665, 1.3069999999999662, 1.3029999999999666, 1.3069999999999662, 1.307999999999966, 1.298999999999967, 1.3029999999999666, 1.3039999999999665, 1.3049999999999664, 1.3109999999999657, 1.3069999999999662, 1.3109999999999657, 1.307999999999966, 1.3039999999999665, 1.3039999999999665, 1.3049999999999664, 1.3049999999999664, 1.307999999999966, 1.308999999999966, 1.3009999999999668, 1.3099999999999659, 1.307999999999966, 1.3019999999999667, 1.3099999999999659, 1.3029999999999666, 1.3029999999999666, 1.3009999999999668, 1.3049999999999664, 1.299999999999967, 1.3059999999999663, 1.3039999999999665, 1.3049999999999664, 1.3069999999999662, 1.308999999999966, 1.3039999999999665, 1.3119999999999656, 1.3059999999999663, 1.3069999999999662, 1.3039999999999665, 1.3059999999999663, 1.3099999999999659, 1.307999999999966, 1.3059999999999663, 1.3069999999999662, 1.3099999999999659, 1.3059999999999663, 1.307999999999966, 1.308999999999966, 1.3059999999999663, 1.3109999999999657, 1.3049999999999664, 1.3039999999999665, 1.3029999999999666, 1.3059999999999663, 1.3069999999999662, 1.3029999999999666, 1.3029999999999666, 1.3059999999999663, 1.3039999999999665, 1.3039999999999665, 1.3069999999999662, 1.3069999999999662, 1.307999999999966, 1.3049999999999664, 1.3059999999999663, 1.3069999999999662, 1.3059999999999663, 1.3069999999999662, 1.3009999999999668, 1.3019999999999667, 1.307999999999966, 1.3039999999999665, 1.3059999999999663, 1.3099999999999659, 1.3019999999999667, 1.3039999999999665, 1.299999999999967, 1.3109999999999657, 1.3099999999999659, 1.3069999999999662, 1.3069999999999662, 1.3049999999999664, 1.3019999999999667, 1.3029999999999666, 1.3109999999999657, 1.3049999999999664, 1.3059999999999663, 1.307999999999966, 1.3049999999999664, 1.3049999999999664, 1.3099999999999659, 1.3109999999999657, 1.3039999999999665, 1.3009999999999668, 1.308999999999966, 1.3019999999999667, 1.307999999999966, 1.3099999999999659, 1.3039999999999665, 1.307999999999966, 1.3059999999999663, 1.3099999999999659, 1.3099999999999659, 1.3069999999999662, 1.307999999999966, 1.3049999999999664, 1.3039999999999665, 1.3029999999999666, 1.3029999999999666, 1.307999999999966, 1.3029999999999666, 1.3069999999999662, 1.3069999999999662, 1.299999999999967, 1.3009999999999668, 1.3039999999999665, 1.308999999999966, 1.3049999999999664, 1.3119999999999656, 1.307999999999966, 1.3049999999999664, 1.3069999999999662, 1.3029999999999666, 1.3049999999999664, 1.3009999999999668, 1.3039999999999665, 1.3039999999999665, 1.3019999999999667, 1.3049999999999664, 1.3049999999999664, 1.3049999999999664, 1.3029999999999666, 1.3099999999999659, 1.307999999999966, 1.3019999999999667, 1.3069999999999662, 1.3039999999999665, 1.3029999999999666, 1.3029999999999666, 1.3099999999999659, 1.3099999999999659, 1.307999999999966, 1.3059999999999663, 1.3059999999999663, 1.307999999999966, 1.3049999999999664, 1.3069999999999662, 1.307999999999966, 1.3069999999999662, 1.3099999999999659, 1.3039999999999665, 1.3099999999999659, 1.3029999999999666, 1.3049999999999664, 1.3039999999999665, 1.307999999999966, 1.299999999999967, 1.308999999999966, 1.307999999999966, 1.3019999999999667, 1.3069999999999662, 1.3039999999999665, 1.3039999999999665, 1.2979999999999672, 1.3029999999999666, 1.3029999999999666, 1.3069999999999662, 1.3059999999999663, 1.3029999999999666, 1.3059999999999663, 1.307999999999966, 1.3039999999999665, 1.3039999999999665, 1.3069999999999662, 1.3109999999999657, 1.3059999999999663, 1.3049999999999664, 1.3059999999999663, 1.3039999999999665, 1.3099999999999659, 1.3039999999999665, 1.3109999999999657, 1.3049999999999664, 1.3039999999999665, 1.3029999999999666, 1.3029999999999666, 1.3059999999999663, 1.3029999999999666, 1.307999999999966, 1.3069999999999662], [1.2739999999999698, 1.27299999999997, 1.27299999999997, 1.27299999999997, 1.2759999999999696, 1.2659999999999707, 1.2679999999999705, 1.2799999999999692, 1.27299999999997, 1.2739999999999698, 1.2689999999999704, 1.2669999999999706, 1.2759999999999696, 1.2749999999999697, 1.2759999999999696, 1.2679999999999705, 1.27199999999997, 1.2739999999999698, 1.27299999999997, 1.2759999999999696, 1.2769999999999695, 1.2759999999999696, 1.2759999999999696, 1.2749999999999697, 1.27299999999997, 1.2689999999999704, 1.2749999999999697, 1.2739999999999698, 1.2759999999999696, 1.2649999999999708, 1.2769999999999695, 1.27199999999997, 1.2749999999999697, 1.27199999999997, 1.2739999999999698, 1.2759999999999696, 1.27299999999997, 1.2709999999999702, 1.2739999999999698, 1.2739999999999698, 1.27299999999997, 1.2739999999999698, 1.2789999999999693, 1.2689999999999704, 1.2759999999999696, 1.27199999999997, 1.2739999999999698, 1.2759999999999696, 1.27299999999997, 1.2689999999999704, 1.27299999999997, 1.2769999999999695, 1.27299999999997, 1.27299999999997, 1.2759999999999696, 1.2699999999999703, 1.27299999999997, 1.2769999999999695, 1.2749999999999697, 1.2749999999999697, 1.2739999999999698, 1.2779999999999694, 1.2799999999999692, 1.2749999999999697, 1.2759999999999696, 1.27299999999997, 1.27299999999997, 1.2759999999999696, 1.2759999999999696, 1.2759999999999696, 1.2749999999999697, 1.2779999999999694, 1.2769999999999695, 1.27299999999997, 1.2739999999999698, 1.27199999999997, 1.2759999999999696, 1.2779999999999694, 1.27299999999997, 1.2759999999999696, 1.2769999999999695, 1.2779999999999694, 1.27299999999997, 1.2769999999999695, 1.2779999999999694, 1.2739999999999698, 1.2769999999999695, 1.2739999999999698, 1.27199999999997, 1.2739999999999698, 1.2709999999999702, 1.27299999999997, 1.2759999999999696, 1.27299999999997, 1.2759999999999696, 1.27299999999997, 1.2749999999999697, 1.2689999999999704, 1.2689999999999704, 1.2769999999999695, 1.2709999999999702, 1.2689999999999704, 1.2759999999999696, 1.2739999999999698, 1.2769999999999695, 1.2779999999999694, 1.2759999999999696, 1.2779999999999694, 1.2779999999999694, 1.2739999999999698, 1.2739999999999698, 1.2759999999999696, 1.27199999999997, 1.2759999999999696, 1.2759999999999696, 1.2739999999999698, 1.27299999999997, 1.2769999999999695, 1.2689999999999704, 1.27299999999997, 1.2769999999999695, 1.2749999999999697, 1.27199999999997, 1.2779999999999694, 1.2679999999999705, 1.2779999999999694, 1.27199999999997, 1.2799999999999692, 1.2709999999999702, 1.2799999999999692, 1.27299999999997, 1.27199999999997, 1.2749999999999697, 1.2789999999999693, 1.2769999999999695, 1.2749999999999697, 1.2749999999999697, 1.2709999999999702, 1.2739999999999698, 1.2749999999999697, 1.2709999999999702, 1.2749999999999697, 1.2739999999999698, 1.27299999999997, 1.2699999999999703, 1.2749999999999697, 1.2739999999999698, 1.2739999999999698, 1.2789999999999693, 1.2759999999999696, 1.2689999999999704, 1.2739999999999698, 1.2739999999999698, 1.2749999999999697, 1.27199999999997, 1.2689999999999704, 1.2749999999999697, 1.2739999999999698, 1.2739999999999698, 1.2739999999999698, 1.2739999999999698, 1.2749999999999697, 1.2779999999999694, 1.2769999999999695, 1.27299999999997, 1.2749999999999697, 1.27299999999997, 1.2739999999999698, 1.2699999999999703, 1.2709999999999702, 1.2689999999999704, 1.2759999999999696, 1.2679999999999705, 1.2749999999999697, 1.2739999999999698, 1.27199999999997, 1.2749999999999697, 1.2679999999999705, 1.2739999999999698, 1.2759999999999696, 1.2709999999999702, 1.2749999999999697, 1.27299999999997, 1.2749999999999697, 1.2769999999999695, 1.27299999999997, 1.2749999999999697, 1.2759999999999696, 1.2759999999999696, 1.2709999999999702, 1.2769999999999695, 1.2779999999999694, 1.2699999999999703, 1.27199999999997, 1.2739999999999698, 1.2779999999999694, 1.2769999999999695, 1.2699999999999703, 1.2759999999999696, 1.27299999999997, 1.2769999999999695, 1.2749999999999697, 1.27199999999997, 1.2759999999999696, 1.2759999999999696, 1.2769999999999695, 1.2759999999999696, 1.2759999999999696, 1.2769999999999695, 1.2779999999999694, 1.2769999999999695, 1.2759999999999696, 1.27299999999997, 1.2759999999999696, 1.27199999999997, 1.2759999999999696, 1.2739999999999698, 1.2759999999999696, 1.2699999999999703, 1.2769999999999695, 1.2759999999999696, 1.2709999999999702, 1.2769999999999695, 1.2749999999999697, 1.2769999999999695, 1.2689999999999704, 1.2669999999999706, 1.2779999999999694, 1.2739999999999698, 1.2759999999999696, 1.2759999999999696, 1.2759999999999696, 1.2749999999999697, 1.27299999999997, 1.2759999999999696, 1.2789999999999693, 1.2749999999999697, 1.2779999999999694, 1.2759999999999696, 1.2759999999999696, 1.2739999999999698, 1.2689999999999704, 1.27199999999997, 1.2749999999999697, 1.2679999999999705, 1.2709999999999702, 1.2739999999999698, 1.2759999999999696, 1.2779999999999694, 1.2779999999999694, 1.2759999999999696, 1.27299999999997, 1.2769999999999695, 1.2739999999999698, 1.2759999999999696, 1.2739999999999698, 1.2769999999999695, 1.2769999999999695, 1.27299999999997, 1.2779999999999694, 1.2759999999999696, 1.27299999999997, 1.2769999999999695, 1.2759999999999696, 1.2739999999999698, 1.27299999999997, 1.2749999999999697, 1.27299999999997, 1.27299999999997, 1.2739999999999698, 1.2759999999999696, 1.2749999999999697, 1.27299999999997, 1.2749999999999697, 1.2779999999999694, 1.27299999999997, 1.2709999999999702, 1.280999999999969, 1.2699999999999703, 1.27299999999997, 1.2739999999999698, 1.27199999999997, 1.2739999999999698, 1.2739999999999698, 1.27199999999997, 1.2759999999999696, 1.2689999999999704, 1.2779999999999694, 1.2759999999999696, 1.2749999999999697, 1.2739999999999698, 1.2769999999999695, 1.27299999999997, 1.2739999999999698, 1.2769999999999695, 1.2749999999999697, 1.2799999999999692, 1.2779999999999694, 1.2659999999999707, 1.27299999999997, 1.27199999999997, 1.2769999999999695, 1.2699999999999703, 1.27299999999997, 1.2749999999999697, 1.2759999999999696, 1.2749999999999697, 1.27199999999997, 1.2759999999999696, 1.2769999999999695, 1.2709999999999702, 1.2739999999999698, 1.2779999999999694, 1.2769999999999695, 1.2709999999999702, 1.2689999999999704, 1.2749999999999697, 1.2759999999999696, 1.27199999999997, 1.27299999999997, 1.2759999999999696, 1.2779999999999694, 1.2749999999999697, 1.2779999999999694, 1.27199999999997, 1.2749999999999697, 1.27199999999997, 1.2759999999999696, 1.2749999999999697, 1.2759999999999696, 1.2699999999999703, 1.2799999999999692, 1.27299999999997, 1.27299999999997, 1.2759999999999696, 1.2779999999999694, 1.2759999999999696, 1.27299999999997, 1.2739999999999698, 1.2709999999999702, 1.2749999999999697, 1.2689999999999704, 1.2779999999999694, 1.2779999999999694, 1.2799999999999692, 1.2779999999999694, 1.27299999999997, 1.2759999999999696, 1.27199999999997, 1.2689999999999704, 1.2749999999999697, 1.27299999999997, 1.2749999999999697, 1.2789999999999693, 1.2699999999999703, 1.2739999999999698, 1.27199999999997, 1.2759999999999696, 1.27299999999997, 1.2739999999999698, 1.2709999999999702, 1.2739999999999698, 1.2759999999999696, 1.2709999999999702, 1.27299999999997, 1.2779999999999694, 1.2779999999999694, 1.2759999999999696, 1.2759999999999696, 1.2759999999999696, 1.27299999999997, 1.2759999999999696, 1.2759999999999696, 1.2739999999999698, 1.27299999999997, 1.2699999999999703, 1.2759999999999696, 1.27299999999997, 1.27199999999997, 1.2779999999999694, 1.2759999999999696, 1.2739999999999698, 1.2779999999999694, 1.2749999999999697, 1.2669999999999706, 1.2749999999999697, 1.2749999999999697, 1.2679999999999705, 1.2749999999999697, 1.2779999999999694, 1.27299999999997, 1.2659999999999707, 1.27299999999997, 1.2799999999999692, 1.2779999999999694, 1.2789999999999693, 1.27299999999997, 1.27299999999997, 1.2749999999999697, 1.2749999999999697, 1.2779999999999694, 1.2739999999999698, 1.2759999999999696, 1.27299999999997, 1.2759999999999696, 1.2679999999999705, 1.2749999999999697, 1.2739999999999698, 1.2749999999999697, 1.2769999999999695, 1.27299999999997, 1.2739999999999698, 1.2749999999999697, 1.2739999999999698, 1.27199999999997, 1.27199999999997, 1.2689999999999704, 1.2779999999999694, 1.27299999999997, 1.2749999999999697, 1.2759999999999696, 1.2709999999999702, 1.2709999999999702, 1.2749999999999697, 1.2759999999999696, 1.2769999999999695, 1.2749999999999697, 1.2769999999999695, 1.2759999999999696, 1.2759999999999696, 1.27299999999997, 1.2749999999999697, 1.2749999999999697, 1.2749999999999697, 1.2749999999999697, 1.2739999999999698, 1.2779999999999694, 1.2769999999999695, 1.2739999999999698, 1.2789999999999693, 1.2709999999999702, 1.2779999999999694, 1.2759999999999696, 1.2739999999999698, 1.2749999999999697, 1.2699999999999703, 1.2769999999999695, 1.2789999999999693, 1.2649999999999708, 1.2749999999999697, 1.27299999999997, 1.2739999999999698, 1.27299999999997, 1.2739999999999698, 1.2709999999999702, 1.2749999999999697, 1.27299999999997, 1.27299999999997, 1.2759999999999696, 1.2779999999999694, 1.27199999999997, 1.2769999999999695, 1.2789999999999693, 1.2749999999999697, 1.2769999999999695, 1.27299999999997, 1.2689999999999704, 1.2769999999999695, 1.2769999999999695, 1.2759999999999696, 1.2779999999999694, 1.2769999999999695, 1.2739999999999698, 1.2749999999999697, 1.2709999999999702, 1.2739999999999698, 1.27299999999997, 1.2749999999999697, 1.2759999999999696, 1.2779999999999694, 1.2749999999999697, 1.2759999999999696, 1.27199999999997, 1.2769999999999695, 1.2759999999999696, 1.2739999999999698, 1.2739999999999698, 1.2749999999999697, 1.2769999999999695, 1.2709999999999702, 1.27199999999997, 1.2749999999999697, 1.2749999999999697, 1.2709999999999702, 1.2759999999999696, 1.27199999999997, 1.27199999999997, 1.2689999999999704, 1.2799999999999692, 1.27299999999997, 1.27299999999997, 1.27299999999997, 1.2759999999999696, 1.2709999999999702, 1.2779999999999694, 1.27199999999997, 1.2779999999999694, 1.2769999999999695, 1.2739999999999698, 1.2709999999999702, 1.27199999999997, 1.2759999999999696, 1.2779999999999694, 1.2759999999999696, 1.2759999999999696, 1.2779999999999694, 1.2699999999999703, 1.27199999999997, 1.27199999999997, 1.27299999999997, 1.2779999999999694, 1.2769999999999695, 1.2779999999999694, 1.27299999999997, 1.2759999999999696, 1.2749999999999697, 1.27299999999997, 1.2769999999999695, 1.2749999999999697, 1.2709999999999702, 1.2749999999999697, 1.2759999999999696, 1.2709999999999702, 1.2739999999999698, 1.27299999999997, 1.2749999999999697, 1.2739999999999698, 1.2749999999999697, 1.2799999999999692, 1.2769999999999695, 1.27199999999997, 1.27299999999997, 1.27299999999997, 1.2739999999999698, 1.2749999999999697, 1.2759999999999696, 1.2779999999999694, 1.2759999999999696, 1.2739999999999698, 1.27299999999997, 1.2759999999999696, 1.2739999999999698, 1.2739999999999698, 1.2739999999999698, 1.2709999999999702, 1.2709999999999702, 1.2759999999999696, 1.2779999999999694, 1.2739999999999698, 1.27199999999997, 1.2749999999999697, 1.27199999999997, 1.27199999999997, 1.27199999999997, 1.27199999999997, 1.27299999999997, 1.27299999999997, 1.2769999999999695, 1.2709999999999702, 1.2739999999999698, 1.2769999999999695, 1.2739999999999698, 1.2709999999999702, 1.2769999999999695, 1.2669999999999706, 1.2739999999999698, 1.27299999999997, 1.2739999999999698, 1.27199999999997, 1.2649999999999708, 1.2689999999999704, 1.2689999999999704, 1.2759999999999696, 1.2769999999999695, 1.2749999999999697, 1.27299999999997, 1.2769999999999695, 1.2779999999999694, 1.27299999999997, 1.27199999999997, 1.2689999999999704, 1.2779999999999694, 1.2759999999999696, 1.2779999999999694, 1.2769999999999695, 1.2769999999999695, 1.2769999999999695, 1.2759999999999696, 1.2759999999999696, 1.2749999999999697, 1.2749999999999697, 1.2759999999999696, 1.2709999999999702, 1.27299999999997, 1.2679999999999705, 1.2779999999999694, 1.2679999999999705, 1.2759999999999696, 1.2739999999999698, 1.27299999999997, 1.27299999999997, 1.2749999999999697, 1.27299999999997, 1.2779999999999694, 1.2709999999999702, 1.2749999999999697, 1.2759999999999696, 1.2689999999999704, 1.2769999999999695, 1.2689999999999704, 1.27199999999997, 1.27299999999997, 1.2759999999999696, 1.2759999999999696, 1.2739999999999698, 1.27199999999997, 1.2769999999999695, 1.2739999999999698, 1.2769999999999695, 1.2759999999999696, 1.2739999999999698, 1.2759999999999696, 1.2769999999999695, 1.2739999999999698, 1.2749999999999697, 1.2749999999999697, 1.2779999999999694, 1.2749999999999697, 1.27299999999997, 1.2709999999999702, 1.2739999999999698, 1.2759999999999696, 1.2749999999999697, 1.2709999999999702, 1.2759999999999696, 1.2709999999999702, 1.27199999999997, 1.2749999999999697, 1.2779999999999694, 1.2759999999999696, 1.2749999999999697, 1.2739999999999698, 1.27299999999997, 1.2759999999999696, 1.2659999999999707, 1.2739999999999698, 1.2769999999999695, 1.2669999999999706, 1.2709999999999702, 1.27299999999997, 1.2779999999999694, 1.27299999999997, 1.27199999999997, 1.2739999999999698, 1.2799999999999692, 1.2799999999999692, 1.27199999999997, 1.2669999999999706, 1.2759999999999696, 1.2799999999999692, 1.2779999999999694, 1.2779999999999694, 1.2759999999999696, 1.2739999999999698, 1.2749999999999697, 1.2779999999999694, 1.27299999999997, 1.27299999999997, 1.2739999999999698, 1.27199999999997, 1.27299999999997, 1.2759999999999696, 1.2759999999999696, 1.2789999999999693, 1.2739999999999698, 1.2759999999999696, 1.2759999999999696, 1.27299999999997, 1.2749999999999697, 1.2759999999999696, 1.2749999999999697, 1.2769999999999695, 1.2759999999999696, 1.2749999999999697, 1.2709999999999702, 1.2749999999999697, 1.2739999999999698, 1.2749999999999697, 1.2739999999999698, 1.2669999999999706, 1.2709999999999702, 1.2779999999999694, 1.2739999999999698, 1.2739999999999698, 1.2779999999999694, 1.2739999999999698, 1.2759999999999696, 1.2689999999999704, 1.2699999999999703, 1.27199999999997, 1.2769999999999695, 1.2679999999999705, 1.2739999999999698, 1.2769999999999695, 1.2749999999999697, 1.27199999999997, 1.2749999999999697, 1.27299999999997, 1.2779999999999694, 1.2689999999999704, 1.2759999999999696, 1.27299999999997, 1.2749999999999697, 1.2799999999999692, 1.2739999999999698, 1.2769999999999695, 1.2739999999999698, 1.2709999999999702, 1.2769999999999695, 1.2759999999999696, 1.2689999999999704, 1.2779999999999694, 1.2759999999999696, 1.27299999999997, 1.2739999999999698, 1.2739999999999698, 1.2749999999999697, 1.27199999999997, 1.2779999999999694, 1.2769999999999695, 1.2769999999999695, 1.2759999999999696, 1.2759999999999696, 1.27299999999997, 1.2749999999999697, 1.2749999999999697, 1.2759999999999696, 1.2659999999999707, 1.2759999999999696, 1.2699999999999703, 1.2759999999999696, 1.2759999999999696, 1.27199999999997, 1.2739999999999698, 1.2739999999999698, 1.2749999999999697, 1.2779999999999694, 1.2659999999999707, 1.2759999999999696, 1.27199999999997, 1.2769999999999695, 1.2749999999999697, 1.2739999999999698, 1.2679999999999705, 1.2769999999999695, 1.2789999999999693, 1.27299999999997, 1.2759999999999696, 1.2769999999999695, 1.27299999999997, 1.2689999999999704, 1.2759999999999696, 1.2739999999999698, 1.2759999999999696, 1.2739999999999698, 1.2749999999999697, 1.2749999999999697, 1.2769999999999695, 1.2749999999999697, 1.27199999999997, 1.2749999999999697, 1.2709999999999702, 1.2739999999999698, 1.2759999999999696, 1.2759999999999696, 1.2749999999999697, 1.2799999999999692, 1.27299999999997, 1.2759999999999696, 1.2659999999999707, 1.2739999999999698, 1.2739999999999698, 1.27299999999997, 1.2769999999999695, 1.2749999999999697, 1.27299999999997, 1.2739999999999698, 1.27299999999997, 1.2709999999999702, 1.27199999999997, 1.2799999999999692, 1.2799999999999692, 1.2739999999999698, 1.2739999999999698, 1.2749999999999697, 1.27199999999997, 1.2759999999999696, 1.2739999999999698, 1.2749999999999697, 1.2789999999999693, 1.2689999999999704, 1.2769999999999695, 1.2699999999999703, 1.2769999999999695, 1.2739999999999698, 1.27199999999997, 1.2739999999999698, 1.2699999999999703, 1.2749999999999697, 1.2709999999999702, 1.2799999999999692, 1.2739999999999698, 1.2739999999999698, 1.2749999999999697, 1.27199999999997, 1.2769999999999695, 1.2739999999999698, 1.2709999999999702, 1.2779999999999694, 1.27299999999997, 1.2749999999999697, 1.2709999999999702, 1.27199999999997, 1.27199999999997, 1.2759999999999696, 1.2789999999999693, 1.27299999999997, 1.2749999999999697, 1.27299999999997, 1.2709999999999702, 1.2779999999999694, 1.27299999999997, 1.2759999999999696, 1.2739999999999698, 1.2759999999999696, 1.2749999999999697, 1.2699999999999703, 1.27299999999997, 1.2749999999999697, 1.2759999999999696, 1.2779999999999694, 1.27299999999997, 1.2749999999999697, 1.27299999999997, 1.2789999999999693, 1.2749999999999697, 1.2759999999999696, 1.27199999999997, 1.2749999999999697, 1.2689999999999704, 1.27299999999997, 1.2789999999999693, 1.27299999999997, 1.27199999999997, 1.27299999999997, 1.27199999999997, 1.27199999999997, 1.2759999999999696, 1.2779999999999694, 1.2739999999999698, 1.2749999999999697, 1.2689999999999704, 1.27199999999997, 1.2709999999999702, 1.2749999999999697, 1.2759999999999696, 1.281999999999969, 1.2699999999999703, 1.2689999999999704, 1.2769999999999695, 1.2779999999999694, 1.2739999999999698, 1.2709999999999702, 1.2749999999999697, 1.2769999999999695, 1.2709999999999702, 1.2769999999999695, 1.2749999999999697, 1.2749999999999697, 1.2739999999999698, 1.2769999999999695, 1.2679999999999705, 1.2769999999999695, 1.2779999999999694, 1.2779999999999694, 1.2779999999999694, 1.2739999999999698, 1.2699999999999703, 1.27199999999997, 1.27299999999997, 1.2779999999999694, 1.27299999999997, 1.2769999999999695, 1.2779999999999694, 1.2739999999999698, 1.27199999999997, 1.27299999999997, 1.2779999999999694, 1.2779999999999694, 1.27299999999997, 1.2759999999999696, 1.2769999999999695, 1.2679999999999705, 1.2779999999999694, 1.2779999999999694, 1.2709999999999702, 1.27299999999997, 1.2759999999999696, 1.2769999999999695, 1.2749999999999697, 1.27299999999997, 1.2749999999999697, 1.2779999999999694, 1.2679999999999705, 1.2769999999999695, 1.2709999999999702, 1.2779999999999694, 1.2709999999999702, 1.2769999999999695, 1.2709999999999702, 1.2739999999999698, 1.2749999999999697, 1.27299999999997, 1.2769999999999695, 1.2749999999999697, 1.2779999999999694, 1.2779999999999694, 1.2739999999999698, 1.27199999999997, 1.2739999999999698, 1.2759999999999696, 1.27299999999997, 1.2699999999999703, 1.2749999999999697, 1.2699999999999703, 1.2739999999999698, 1.2759999999999696, 1.2689999999999704, 1.2749999999999697, 1.2769999999999695, 1.2709999999999702, 1.2759999999999696, 1.2779999999999694, 1.2759999999999696, 1.27199999999997, 1.27199999999997, 1.2749999999999697, 1.27299999999997, 1.2739999999999698, 1.2709999999999702, 1.2769999999999695, 1.2739999999999698, 1.2659999999999707, 1.2679999999999705, 1.2759999999999696, 1.2779999999999694, 1.2759999999999696, 1.2749999999999697, 1.2749999999999697, 1.27299999999997, 1.27299999999997, 1.27299999999997, 1.2749999999999697, 1.2679999999999705, 1.2769999999999695, 1.2749999999999697, 1.2789999999999693, 1.2709999999999702, 1.2759999999999696, 1.2749999999999697, 1.2749999999999697, 1.27199999999997, 1.2749999999999697, 1.27199999999997, 1.2709999999999702, 1.2749999999999697, 1.2679999999999705, 1.2769999999999695, 1.27199999999997, 1.2759999999999696, 1.2759999999999696, 1.2759999999999696, 1.27299999999997, 1.2789999999999693, 1.2709999999999702, 1.2759999999999696, 1.27199999999997, 1.2759999999999696, 1.2759999999999696, 1.2749999999999697, 1.27299999999997, 1.2769999999999695, 1.27199999999997, 1.2759999999999696, 1.2759999999999696, 1.2759999999999696, 1.2679999999999705, 1.2779999999999694, 1.27299999999997, 1.2749999999999697, 1.27299999999997, 1.2749999999999697, 1.2749999999999697, 1.2749999999999697, 1.2799999999999692, 1.2759999999999696, 1.2759999999999696, 1.27299999999997, 1.2739999999999698, 1.2739999999999698, 1.2709999999999702, 1.2759999999999696, 1.2749999999999697, 1.2789999999999693, 1.2759999999999696, 1.27199999999997, 1.2739999999999698, 1.2739999999999698, 1.2679999999999705, 1.2759999999999696, 1.2739999999999698, 1.2759999999999696, 1.2709999999999702, 1.2749999999999697, 1.2739999999999698, 1.2759999999999696, 1.2739999999999698, 1.2749999999999697, 1.27299999999997, 1.2769999999999695, 1.27299999999997, 1.2709999999999702, 1.2759999999999696, 1.2699999999999703, 1.27199999999997, 1.27199999999997, 1.2749999999999697, 1.2749999999999697, 1.2769999999999695, 1.2709999999999702, 1.2709999999999702, 1.2699999999999703, 1.2759999999999696, 1.2779999999999694, 1.2769999999999695, 1.2739999999999698, 1.2759999999999696, 1.2759999999999696, 1.2779999999999694, 1.2769999999999695, 1.2769999999999695, 1.2749999999999697, 1.27299999999997, 1.2709999999999702, 1.2779999999999694, 1.27299999999997, 1.2749999999999697, 1.2749999999999697, 1.2749999999999697, 1.27299999999997, 1.2759999999999696, 1.2709999999999702, 1.2679999999999705, 1.2739999999999698, 1.27199999999997, 1.2709999999999702, 1.2699999999999703, 1.2779999999999694, 1.2759999999999696, 1.2769999999999695, 1.2739999999999698, 1.27299999999997, 1.2649999999999708, 1.2789999999999693, 1.2699999999999703, 1.2799999999999692, 1.2739999999999698, 1.2709999999999702, 1.2759999999999696, 1.2749999999999697, 1.27299999999997, 1.27199999999997, 1.2739999999999698, 1.27199999999997, 1.2759999999999696, 1.2749999999999697, 1.2749999999999697, 1.2679999999999705, 1.27299999999997, 1.2749999999999697, 1.2739999999999698, 1.2749999999999697, 1.2759999999999696, 1.2709999999999702, 1.2769999999999695, 1.27299999999997, 1.2759999999999696, 1.27199999999997, 1.2779999999999694, 1.27299999999997, 1.2769999999999695, 1.2779999999999694, 1.2759999999999696, 1.27299999999997, 1.2739999999999698, 1.2739999999999698, 1.2679999999999705, 1.2689999999999704, 1.2769999999999695, 1.2749999999999697, 1.27299999999997, 1.2759999999999696, 1.27199999999997, 1.2799999999999692, 1.2769999999999695, 1.2739999999999698, 1.2759999999999696, 1.2769999999999695, 1.2709999999999702, 1.2769999999999695, 1.2749999999999697, 1.2789999999999693, 1.2689999999999704, 1.2689999999999704, 1.2779999999999694, 1.2709999999999702, 1.27299999999997, 1.27199999999997, 1.27299999999997, 1.2699999999999703, 1.2759999999999696, 1.27199999999997, 1.27199999999997, 1.2709999999999702, 1.2699999999999703, 1.2769999999999695, 1.2759999999999696, 1.2749999999999697, 1.2739999999999698, 1.2709999999999702, 1.27199999999997, 1.2769999999999695, 1.2769999999999695, 1.27299999999997, 1.27199999999997, 1.2759999999999696, 1.2759999999999696, 1.27199999999997, 1.27299999999997, 1.2749999999999697, 1.2749999999999697, 1.27299999999997, 1.2699999999999703, 1.2779999999999694, 1.2759999999999696, 1.2739999999999698, 1.2769999999999695, 1.27299999999997, 1.27199999999997, 1.2659999999999707, 1.2739999999999698, 1.2739999999999698, 1.2759999999999696, 1.2749999999999697, 1.2739999999999698, 1.2769999999999695, 1.2749999999999697, 1.2749999999999697, 1.2709999999999702, 1.2789999999999693, 1.2739999999999698, 1.2699999999999703, 1.2759999999999696, 1.27199999999997, 1.2759999999999696, 1.27299999999997, 1.2769999999999695, 1.2749999999999697, 1.2759999999999696, 1.2749999999999697, 1.2749999999999697, 1.2749999999999697, 1.2759999999999696, 1.2769999999999695, 1.2779999999999694, 1.2789999999999693, 1.2779999999999694, 1.2749999999999697, 1.2739999999999698, 1.2759999999999696, 1.27299999999997, 1.2749999999999697, 1.27199999999997, 1.2709999999999702, 1.2759999999999696, 1.2779999999999694, 1.2769999999999695, 1.2759999999999696, 1.27299999999997, 1.2759999999999696, 1.2739999999999698, 1.2769999999999695, 1.2749999999999697, 1.2739999999999698, 1.2759999999999696, 1.2689999999999704, 1.2709999999999702, 1.2759999999999696, 1.2739999999999698, 1.2709999999999702, 1.27299999999997, 1.2709999999999702, 1.27299999999997, 1.2759999999999696, 1.2769999999999695, 1.2759999999999696, 1.2769999999999695, 1.27199999999997, 1.2739999999999698, 1.2739999999999698, 1.2749999999999697, 1.2769999999999695, 1.27299999999997, 1.2799999999999692, 1.2759999999999696, 1.27299999999997, 1.2649999999999708, 1.2769999999999695, 1.2749999999999697, 1.27199999999997, 1.2739999999999698, 1.2739999999999698, 1.27199999999997, 1.27299999999997, 1.27299999999997, 1.2709999999999702, 1.2759999999999696, 1.2739999999999698, 1.27199999999997, 1.2749999999999697, 1.27199999999997, 1.2759999999999696, 1.27199999999997, 1.2699999999999703, 1.2739999999999698, 1.2759999999999696, 1.2759999999999696, 1.27199999999997, 1.2759999999999696, 1.2739999999999698, 1.27299999999997, 1.2749999999999697, 1.27199999999997, 1.2769999999999695, 1.2749999999999697, 1.2749999999999697, 1.27199999999997, 1.27299999999997, 1.2749999999999697, 1.27299999999997, 1.2759999999999696, 1.2779999999999694, 1.2739999999999698, 1.2659999999999707, 1.2779999999999694, 1.2739999999999698, 1.2699999999999703, 1.2699999999999703, 1.2749999999999697, 1.27299999999997, 1.2759999999999696, 1.2749999999999697, 1.2759999999999696, 1.2739999999999698, 1.2739999999999698, 1.2749999999999697, 1.2739999999999698, 1.27199999999997, 1.2769999999999695, 1.27199999999997, 1.2689999999999704, 1.2759999999999696, 1.27199999999997, 1.2769999999999695, 1.2769999999999695, 1.27199999999997, 1.2779999999999694, 1.27199999999997, 1.2739999999999698, 1.2779999999999694, 1.2699999999999703, 1.2769999999999695, 1.2709999999999702, 1.2769999999999695, 1.2749999999999697, 1.2739999999999698, 1.2769999999999695, 1.2669999999999706, 1.2739999999999698, 1.2739999999999698, 1.2789999999999693, 1.2739999999999698, 1.27299999999997, 1.27199999999997, 1.2749999999999697, 1.2749999999999697, 1.2769999999999695, 1.2699999999999703, 1.2739999999999698, 1.2689999999999704, 1.27299999999997, 1.2759999999999696, 1.280999999999969, 1.27299999999997, 1.2739999999999698, 1.2759999999999696, 1.27299999999997, 1.2739999999999698, 1.2779999999999694, 1.27199999999997, 1.2749999999999697, 1.2709999999999702, 1.2789999999999693, 1.2699999999999703, 1.27299999999997, 1.2689999999999704, 1.2759999999999696, 1.2699999999999703, 1.2709999999999702, 1.2739999999999698, 1.27199999999997, 1.2749999999999697, 1.27299999999997, 1.27299999999997, 1.2749999999999697, 1.2759999999999696, 1.2759999999999696, 1.2699999999999703, 1.2759999999999696, 1.2739999999999698, 1.2739999999999698, 1.27299999999997, 1.27299999999997, 1.2749999999999697, 1.27299999999997, 1.2689999999999704, 1.2759999999999696, 1.27199999999997, 1.27199999999997, 1.2709999999999702, 1.2759999999999696, 1.2779999999999694, 1.2739999999999698, 1.2769999999999695, 1.2739999999999698, 1.2779999999999694, 1.27199999999997, 1.27199999999997, 1.2769999999999695, 1.27299999999997, 1.2789999999999693, 1.2769999999999695, 1.2739999999999698, 1.2759999999999696, 1.27199999999997, 1.2709999999999702, 1.2699999999999703, 1.2779999999999694, 1.2799999999999692, 1.2739999999999698, 1.2759999999999696, 1.2709999999999702, 1.2779999999999694, 1.2749999999999697, 1.2759999999999696, 1.2769999999999695, 1.2759999999999696, 1.2709999999999702, 1.2699999999999703, 1.2769999999999695, 1.2759999999999696, 1.2759999999999696, 1.2709999999999702, 1.27299999999997, 1.2759999999999696, 1.27299999999997, 1.2759999999999696, 1.2739999999999698, 1.27299999999997, 1.2769999999999695, 1.2759999999999696, 1.27299999999997, 1.2769999999999695, 1.2749999999999697, 1.2789999999999693, 1.2779999999999694, 1.2649999999999708, 1.2699999999999703, 1.27299999999997, 1.2789999999999693, 1.27299999999997, 1.2759999999999696, 1.2699999999999703, 1.2759999999999696, 1.27199999999997, 1.27199999999997, 1.2779999999999694, 1.2739999999999698, 1.2769999999999695, 1.2749999999999697, 1.2739999999999698, 1.2799999999999692, 1.2789999999999693, 1.27299999999997, 1.2659999999999707, 1.2759999999999696, 1.2759999999999696, 1.2769999999999695, 1.2749999999999697, 1.2699999999999703, 1.2749999999999697, 1.2759999999999696, 1.2749999999999697, 1.2759999999999696, 1.2769999999999695, 1.2709999999999702, 1.27299999999997, 1.2709999999999702, 1.2739999999999698, 1.27299999999997, 1.2739999999999698, 1.2739999999999698, 1.27299999999997, 1.2739999999999698, 1.2749999999999697, 1.2759999999999696, 1.2759999999999696, 1.2789999999999693, 1.2749999999999697, 1.2759999999999696, 1.2759999999999696, 1.2749999999999697, 1.2709999999999702, 1.2689999999999704, 1.2689999999999704, 1.2739999999999698, 1.2739999999999698, 1.2759999999999696, 1.2659999999999707, 1.2779999999999694, 1.2769999999999695, 1.2739999999999698, 1.2689999999999704, 1.2709999999999702, 1.2739999999999698, 1.2779999999999694, 1.2749999999999697, 1.2779999999999694, 1.2769999999999695, 1.27199999999997, 1.2709999999999702, 1.2709999999999702, 1.27299999999997, 1.2759999999999696, 1.2779999999999694, 1.2779999999999694, 1.2749999999999697, 1.2739999999999698, 1.2779999999999694, 1.2739999999999698, 1.2659999999999707, 1.2749999999999697, 1.2689999999999704, 1.2759999999999696, 1.2689999999999704, 1.2779999999999694, 1.27299999999997, 1.2659999999999707, 1.2759999999999696, 1.2759999999999696, 1.2749999999999697, 1.2749999999999697, 1.27299999999997, 1.2699999999999703, 1.27199999999997, 1.2679999999999705, 1.27299999999997, 1.2769999999999695, 1.2769999999999695, 1.2749999999999697, 1.2699999999999703, 1.2699999999999703, 1.2759999999999696, 1.2759999999999696, 1.2769999999999695, 1.27299999999997, 1.2749999999999697, 1.27199999999997, 1.27299999999997, 1.2739999999999698, 1.27299999999997, 1.2759999999999696, 1.27299999999997, 1.2789999999999693, 1.2709999999999702, 1.2749999999999697, 1.2699999999999703, 1.2749999999999697, 1.2779999999999694, 1.2749999999999697, 1.2779999999999694, 1.2659999999999707, 1.2739999999999698, 1.27199999999997, 1.2739999999999698, 1.2779999999999694, 1.2679999999999705, 1.2759999999999696, 1.2759999999999696, 1.2759999999999696, 1.2749999999999697, 1.2749999999999697, 1.2779999999999694, 1.2769999999999695, 1.27299999999997, 1.2689999999999704, 1.2709999999999702, 1.2759999999999696, 1.2749999999999697, 1.27299999999997, 1.2759999999999696, 1.2769999999999695, 1.27299999999997, 1.2759999999999696, 1.2769999999999695, 1.2689999999999704, 1.2779999999999694, 1.2739999999999698, 1.2759999999999696, 1.27199999999997, 1.2689999999999704, 1.2749999999999697, 1.2769999999999695, 1.2789999999999693, 1.2699999999999703, 1.2709999999999702, 1.2769999999999695, 1.2749999999999697, 1.2759999999999696, 1.2749999999999697, 1.2759999999999696, 1.2739999999999698, 1.2739999999999698, 1.27199999999997, 1.27199999999997, 1.2739999999999698, 1.2759999999999696, 1.2759999999999696, 1.2749999999999697, 1.2759999999999696, 1.2759999999999696, 1.2769999999999695, 1.27199999999997, 1.2789999999999693, 1.2779999999999694, 1.2669999999999706, 1.2759999999999696, 1.2749999999999697, 1.2779999999999694, 1.2669999999999706, 1.2759999999999696, 1.2709999999999702, 1.2739999999999698, 1.2749999999999697, 1.2779999999999694, 1.2759999999999696, 1.2749999999999697, 1.2749999999999697, 1.2709999999999702, 1.2789999999999693, 1.2759999999999696, 1.2689999999999704, 1.2759999999999696, 1.27199999999997, 1.2709999999999702, 1.27299999999997, 1.2789999999999693, 1.2749999999999697, 1.2779999999999694, 1.2779999999999694, 1.2799999999999692, 1.2769999999999695, 1.2749999999999697, 1.2759999999999696, 1.2739999999999698, 1.27299999999997, 1.2759999999999696, 1.2739999999999698, 1.27299999999997, 1.2759999999999696, 1.2779999999999694, 1.2759999999999696, 1.2749999999999697, 1.2749999999999697, 1.27299999999997, 1.2739999999999698, 1.2759999999999696, 1.27299999999997, 1.2759999999999696, 1.2759999999999696, 1.2759999999999696, 1.2709999999999702, 1.2739999999999698, 1.27299999999997, 1.27199999999997, 1.2679999999999705, 1.2669999999999706, 1.2759999999999696, 1.27199999999997, 1.2739999999999698, 1.27299999999997, 1.2759999999999696, 1.27299999999997, 1.280999999999969, 1.2689999999999704, 1.2749999999999697, 1.2679999999999705, 1.2689999999999704, 1.2739999999999698, 1.2709999999999702, 1.2779999999999694, 1.27299999999997, 1.2739999999999698, 1.2679999999999705, 1.2759999999999696, 1.2759999999999696, 1.27299999999997, 1.2769999999999695, 1.2759999999999696, 1.2739999999999698, 1.2779999999999694, 1.2659999999999707, 1.2749999999999697, 1.27199999999997, 1.2739999999999698, 1.2679999999999705, 1.2699999999999703, 1.2749999999999697, 1.2749999999999697, 1.2699999999999703, 1.2709999999999702, 1.2779999999999694, 1.2759999999999696, 1.27299999999997, 1.27199999999997, 1.2749999999999697, 1.2759999999999696, 1.2779999999999694, 1.2739999999999698, 1.2779999999999694, 1.2759999999999696, 1.2769999999999695, 1.2709999999999702, 1.27299999999997, 1.27299999999997, 1.2759999999999696, 1.2769999999999695, 1.2759999999999696, 1.27299999999997, 1.2739999999999698, 1.2739999999999698, 1.27199999999997, 1.27199999999997, 1.27299999999997, 1.2779999999999694, 1.2739999999999698, 1.2779999999999694, 1.2749999999999697, 1.2749999999999697, 1.2759999999999696, 1.2769999999999695, 1.2739999999999698, 1.2709999999999702, 1.2749999999999697, 1.27299999999997, 1.2759999999999696, 1.2749999999999697, 1.2759999999999696, 1.2779999999999694, 1.2699999999999703, 1.2769999999999695, 1.2789999999999693, 1.2739999999999698, 1.2789999999999693, 1.2759999999999696, 1.27299999999997, 1.2759999999999696, 1.27199999999997, 1.2709999999999702, 1.27299999999997, 1.2759999999999696, 1.2739999999999698, 1.27199999999997, 1.2779999999999694, 1.2769999999999695, 1.2669999999999706, 1.2759999999999696, 1.2779999999999694, 1.27199999999997, 1.2709999999999702, 1.27299999999997, 1.2749999999999697, 1.27299999999997, 1.2739999999999698, 1.2749999999999697, 1.2709999999999702, 1.2749999999999697, 1.2669999999999706, 1.2739999999999698, 1.2689999999999704, 1.2749999999999697, 1.2709999999999702, 1.2649999999999708, 1.2749999999999697, 1.2759999999999696, 1.2679999999999705, 1.2739999999999698, 1.2739999999999698, 1.2769999999999695, 1.27199999999997, 1.2759999999999696, 1.2749999999999697, 1.2739999999999698, 1.2769999999999695, 1.2739999999999698, 1.27199999999997, 1.2759999999999696, 1.2739999999999698, 1.2739999999999698, 1.2659999999999707, 1.2749999999999697, 1.2759999999999696, 1.2759999999999696, 1.27299999999997, 1.2779999999999694, 1.2739999999999698, 1.2759999999999696, 1.27299999999997, 1.2739999999999698, 1.2699999999999703, 1.2739999999999698, 1.2749999999999697, 1.2689999999999704, 1.27199999999997, 1.27299999999997, 1.2679999999999705, 1.2749999999999697, 1.27299999999997, 1.2689999999999704, 1.2759999999999696, 1.2769999999999695, 1.2769999999999695, 1.27199999999997, 1.2699999999999703, 1.2769999999999695, 1.27199999999997, 1.2779999999999694, 1.27199999999997, 1.2759999999999696, 1.27199999999997, 1.2699999999999703, 1.27299999999997, 1.2759999999999696, 1.27299999999997, 1.2769999999999695, 1.2779999999999694, 1.27199999999997, 1.2759999999999696, 1.2739999999999698, 1.2779999999999694, 1.2759999999999696, 1.2669999999999706, 1.2759999999999696, 1.2749999999999697, 1.2749999999999697, 1.2749999999999697, 1.2769999999999695, 1.2709999999999702, 1.2759999999999696, 1.27299999999997, 1.2799999999999692, 1.2679999999999705, 1.2749999999999697, 1.2699999999999703, 1.2749999999999697, 1.2769999999999695, 1.2659999999999707, 1.2769999999999695, 1.2749999999999697, 1.27299999999997, 1.2749999999999697, 1.2759999999999696, 1.2749999999999697, 1.2759999999999696, 1.2779999999999694, 1.2739999999999698, 1.2739999999999698, 1.2779999999999694, 1.2739999999999698, 1.2739999999999698, 1.27299999999997, 1.2799999999999692, 1.2759999999999696, 1.2709999999999702, 1.27199999999997, 1.2679999999999705, 1.2739999999999698, 1.2699999999999703, 1.2749999999999697, 1.2779999999999694, 1.2749999999999697, 1.2739999999999698, 1.2749999999999697, 1.2769999999999695, 1.2709999999999702, 1.2739999999999698, 1.27299999999997, 1.2709999999999702, 1.27299999999997, 1.27299999999997, 1.2699999999999703, 1.2759999999999696, 1.2739999999999698, 1.2739999999999698, 1.2699999999999703, 1.27199999999997, 1.2739999999999698, 1.2699999999999703, 1.2739999999999698, 1.2699999999999703, 1.2749999999999697, 1.27299999999997, 1.27299999999997, 1.2759999999999696, 1.2759999999999696, 1.2749999999999697, 1.27199999999997, 1.2749999999999697, 1.2759999999999696, 1.27199999999997, 1.2759999999999696, 1.27299999999997, 1.27299999999997, 1.2769999999999695, 1.2779999999999694, 1.2739999999999698, 1.2699999999999703, 1.2709999999999702, 1.2739999999999698, 1.2739999999999698, 1.2759999999999696, 1.27199999999997, 1.27299999999997, 1.2739999999999698, 1.27199999999997, 1.2739999999999698, 1.2759999999999696, 1.2779999999999694, 1.27299999999997, 1.2749999999999697, 1.2769999999999695, 1.2679999999999705, 1.2749999999999697, 1.2759999999999696, 1.2749999999999697, 1.2789999999999693, 1.27199999999997, 1.2739999999999698, 1.27199999999997, 1.2759999999999696, 1.2749999999999697, 1.2779999999999694, 1.27199999999997, 1.2699999999999703, 1.2739999999999698, 1.2759999999999696, 1.2739999999999698, 1.2769999999999695, 1.2769999999999695, 1.2749999999999697, 1.2709999999999702, 1.2749999999999697, 1.2769999999999695, 1.2749999999999697, 1.2709999999999702, 1.280999999999969, 1.2779999999999694, 1.2789999999999693, 1.27199999999997, 1.2779999999999694, 1.2689999999999704, 1.2759999999999696, 1.2649999999999708, 1.27299999999997, 1.27199999999997, 1.27299999999997, 1.27199999999997, 1.2789999999999693, 1.2679999999999705, 1.2789999999999693, 1.2759999999999696, 1.2709999999999702, 1.27299999999997, 1.2709999999999702, 1.2709999999999702, 1.2759999999999696, 1.2679999999999705, 1.27299999999997, 1.2679999999999705, 1.2699999999999703, 1.2779999999999694, 1.27299999999997, 1.27199999999997, 1.2739999999999698, 1.27299999999997, 1.2749999999999697, 1.2789999999999693, 1.2739999999999698, 1.2739999999999698, 1.27199999999997, 1.2739999999999698, 1.2699999999999703, 1.27299999999997, 1.2739999999999698, 1.2679999999999705, 1.2759999999999696, 1.2779999999999694, 1.27199999999997, 1.2739999999999698, 1.2769999999999695, 1.2769999999999695, 1.2759999999999696, 1.2749999999999697, 1.2709999999999702, 1.2779999999999694, 1.2799999999999692, 1.27199999999997, 1.2769999999999695, 1.27199999999997, 1.2769999999999695, 1.2709999999999702, 1.2679999999999705, 1.2789999999999693, 1.2749999999999697, 1.2789999999999693, 1.2749999999999697, 1.2749999999999697, 1.2759999999999696, 1.2739999999999698, 1.27299999999997, 1.2779999999999694, 1.2749999999999697, 1.27199999999997, 1.2709999999999702, 1.2709999999999702, 1.27299999999997, 1.2779999999999694, 1.2749999999999697, 1.2759999999999696, 1.27299999999997, 1.2749999999999697, 1.2679999999999705, 1.2759999999999696, 1.2689999999999704, 1.2779999999999694, 1.27199999999997, 1.2739999999999698, 1.2759999999999696, 1.2679999999999705, 1.27199999999997, 1.2759999999999696, 1.2779999999999694, 1.2709999999999702, 1.27199999999997, 1.2739999999999698, 1.2739999999999698, 1.2749999999999697, 1.2679999999999705, 1.2759999999999696, 1.2769999999999695, 1.2699999999999703, 1.2759999999999696, 1.27199999999997, 1.2759999999999696, 1.2749999999999697, 1.2689999999999704, 1.2739999999999698, 1.2759999999999696, 1.2739999999999698, 1.2779999999999694, 1.2739999999999698, 1.27199999999997, 1.2749999999999697, 1.2759999999999696, 1.2769999999999695, 1.27199999999997, 1.2749999999999697, 1.2749999999999697, 1.2759999999999696, 1.2739999999999698, 1.2739999999999698, 1.2779999999999694, 1.2749999999999697, 1.27199999999997, 1.2699999999999703, 1.2749999999999697, 1.2749999999999697, 1.2749999999999697, 1.2799999999999692, 1.2739999999999698, 1.27299999999997, 1.27199999999997, 1.2749999999999697, 1.2779999999999694, 1.2799999999999692, 1.2739999999999698, 1.2759999999999696, 1.2769999999999695, 1.2739999999999698, 1.2709999999999702, 1.2789999999999693, 1.2769999999999695, 1.2739999999999698, 1.2749999999999697, 1.2779999999999694, 1.2749999999999697, 1.2739999999999698, 1.2759999999999696, 1.2739999999999698, 1.2789999999999693, 1.27199999999997, 1.2759999999999696, 1.27299999999997, 1.27199999999997, 1.27199999999997, 1.2739999999999698, 1.27199999999997, 1.2749999999999697, 1.2789999999999693, 1.2799999999999692, 1.2759999999999696, 1.2739999999999698, 1.2739999999999698, 1.2749999999999697, 1.2779999999999694, 1.27299999999997, 1.2759999999999696, 1.2739999999999698, 1.2749999999999697, 1.2769999999999695, 1.2689999999999704, 1.2739999999999698, 1.2689999999999704, 1.2709999999999702, 1.2739999999999698, 1.2679999999999705, 1.2739999999999698, 1.2739999999999698, 1.2769999999999695, 1.2699999999999703, 1.2709999999999702, 1.27199999999997, 1.2749999999999697, 1.27299999999997, 1.2709999999999702, 1.2749999999999697, 1.2709999999999702, 1.2779999999999694, 1.2739999999999698, 1.2769999999999695, 1.2669999999999706, 1.27299999999997, 1.2709999999999702, 1.2709999999999702, 1.2759999999999696, 1.2759999999999696, 1.27299999999997, 1.2759999999999696, 1.2699999999999703, 1.27199999999997, 1.2749999999999697, 1.27299999999997, 1.2759999999999696, 1.2749999999999697, 1.2759999999999696, 1.2769999999999695, 1.2769999999999695, 1.2759999999999696, 1.2739999999999698, 1.2689999999999704, 1.27299999999997, 1.2679999999999705, 1.2709999999999702, 1.27299999999997, 1.2759999999999696, 1.27299999999997, 1.2739999999999698, 1.2759999999999696, 1.2739999999999698, 1.27199999999997, 1.2769999999999695, 1.2769999999999695, 1.2779999999999694, 1.27299999999997, 1.2709999999999702, 1.27299999999997, 1.27299999999997, 1.2749999999999697, 1.2779999999999694, 1.2749999999999697, 1.2699999999999703, 1.2789999999999693, 1.2759999999999696, 1.2759999999999696, 1.2749999999999697, 1.2759999999999696, 1.2759999999999696, 1.2739999999999698, 1.27199999999997, 1.2759999999999696, 1.2759999999999696, 1.2779999999999694, 1.27199999999997, 1.2749999999999697, 1.2759999999999696, 1.2759999999999696, 1.2659999999999707, 1.27299999999997, 1.2679999999999705, 1.2769999999999695, 1.2739999999999698, 1.2759999999999696, 1.27199999999997, 1.27199999999997, 1.2739999999999698, 1.2659999999999707, 1.27299999999997, 1.2709999999999702, 1.2709999999999702, 1.2749999999999697, 1.2759999999999696, 1.27199999999997, 1.2659999999999707, 1.2759999999999696, 1.27199999999997, 1.2759999999999696, 1.27199999999997, 1.2679999999999705, 1.27199999999997, 1.27299999999997, 1.2709999999999702, 1.2709999999999702, 1.2769999999999695, 1.2769999999999695, 1.2709999999999702, 1.2659999999999707, 1.2709999999999702, 1.2689999999999704, 1.2749999999999697, 1.2769999999999695, 1.2659999999999707, 1.27299999999997, 1.2679999999999705, 1.2779999999999694, 1.2739999999999698, 1.2749999999999697, 1.27199999999997, 1.2749999999999697, 1.2789999999999693, 1.2709999999999702, 1.2749999999999697, 1.2759999999999696, 1.2779999999999694, 1.2789999999999693, 1.2779999999999694, 1.2759999999999696, 1.2759999999999696, 1.2769999999999695, 1.2749999999999697, 1.2759999999999696, 1.2749999999999697, 1.2759999999999696, 1.2749999999999697, 1.27199999999997, 1.2749999999999697, 1.2679999999999705, 1.2739999999999698, 1.27199999999997, 1.27199999999997, 1.2789999999999693, 1.2779999999999694, 1.2769999999999695, 1.2759999999999696, 1.2759999999999696, 1.2769999999999695, 1.2749999999999697, 1.2709999999999702, 1.2789999999999693, 1.27299999999997, 1.2779999999999694, 1.2749999999999697, 1.27299999999997, 1.2739999999999698, 1.2689999999999704, 1.2759999999999696, 1.2769999999999695, 1.27199999999997, 1.2739999999999698, 1.2749999999999697, 1.2709999999999702, 1.2709999999999702, 1.27299999999997, 1.2709999999999702, 1.2739999999999698, 1.2669999999999706, 1.2709999999999702, 1.2749999999999697, 1.2739999999999698, 1.27299999999997, 1.2679999999999705, 1.2749999999999697, 1.2739999999999698, 1.2759999999999696, 1.2739999999999698, 1.2669999999999706, 1.2779999999999694, 1.2759999999999696, 1.2749999999999697, 1.2739999999999698, 1.27299999999997, 1.2789999999999693, 1.2739999999999698, 1.2749999999999697, 1.27299999999997, 1.27199999999997, 1.2759999999999696, 1.27299999999997, 1.280999999999969, 1.27299999999997, 1.27199999999997, 1.2679999999999705, 1.2769999999999695, 1.27299999999997, 1.2779999999999694, 1.27199999999997, 1.2789999999999693, 1.27299999999997, 1.2769999999999695, 1.2739999999999698, 1.2759999999999696, 1.2789999999999693, 1.2759999999999696, 1.27299999999997, 1.2739999999999698, 1.2709999999999702, 1.2779999999999694, 1.2739999999999698, 1.2739999999999698, 1.27299999999997, 1.2739999999999698, 1.2679999999999705, 1.2749999999999697, 1.27299999999997, 1.2759999999999696, 1.2779999999999694, 1.2769999999999695, 1.2739999999999698, 1.2759999999999696, 1.2769999999999695, 1.27299999999997, 1.27199999999997, 1.2749999999999697, 1.2689999999999704, 1.2749999999999697, 1.27199999999997, 1.2769999999999695, 1.2769999999999695, 1.2759999999999696, 1.2769999999999695, 1.27299999999997, 1.2659999999999707, 1.2759999999999696, 1.2699999999999703, 1.2759999999999696, 1.2759999999999696, 1.2749999999999697, 1.2749999999999697, 1.2739999999999698, 1.27199999999997, 1.27199999999997, 1.2759999999999696, 1.2739999999999698, 1.2769999999999695, 1.2759999999999696, 1.2769999999999695, 1.27299999999997, 1.2739999999999698, 1.27199999999997, 1.27299999999997, 1.2759999999999696, 1.2749999999999697, 1.2799999999999692, 1.2759999999999696, 1.2789999999999693, 1.2689999999999704, 1.2759999999999696, 1.2749999999999697, 1.27199999999997, 1.27299999999997, 1.2759999999999696, 1.2769999999999695, 1.2739999999999698, 1.27299999999997, 1.2739999999999698, 1.27299999999997, 1.2779999999999694, 1.2739999999999698, 1.2759999999999696, 1.2709999999999702, 1.2749999999999697, 1.280999999999969, 1.27199999999997, 1.27299999999997, 1.27199999999997, 1.2739999999999698, 1.27199999999997, 1.2769999999999695, 1.2779999999999694, 1.2759999999999696, 1.2749999999999697, 1.2749999999999697, 1.2739999999999698, 1.2769999999999695, 1.2709999999999702, 1.2739999999999698, 1.2759999999999696, 1.2679999999999705, 1.2739999999999698, 1.2739999999999698, 1.2649999999999708, 1.2759999999999696, 1.2749999999999697, 1.2659999999999707, 1.2759999999999696, 1.2709999999999702, 1.2789999999999693, 1.2739999999999698, 1.2739999999999698, 1.2799999999999692, 1.2759999999999696, 1.2759999999999696, 1.2759999999999696, 1.2749999999999697, 1.2759999999999696, 1.27199999999997, 1.2699999999999703, 1.2709999999999702, 1.2759999999999696, 1.2739999999999698, 1.27299999999997, 1.2749999999999697, 1.2699999999999703, 1.27199999999997, 1.2749999999999697, 1.2739999999999698, 1.2779999999999694, 1.27299999999997, 1.27199999999997, 1.27299999999997, 1.2759999999999696, 1.2779999999999694, 1.2799999999999692, 1.2739999999999698, 1.27199999999997, 1.2749999999999697, 1.2789999999999693, 1.2759999999999696, 1.2689999999999704, 1.2759999999999696, 1.2759999999999696, 1.2749999999999697, 1.2769999999999695, 1.2739999999999698, 1.2759999999999696, 1.27299999999997, 1.2699999999999703, 1.2739999999999698, 1.2749999999999697, 1.2739999999999698, 1.2689999999999704, 1.2759999999999696, 1.2709999999999702, 1.2749999999999697, 1.2749999999999697, 1.2769999999999695, 1.27299999999997, 1.2709999999999702, 1.27299999999997, 1.27299999999997, 1.2779999999999694, 1.2739999999999698, 1.2679999999999705, 1.2759999999999696, 1.2749999999999697, 1.27299999999997, 1.2699999999999703, 1.2739999999999698, 1.2749999999999697, 1.2749999999999697, 1.2709999999999702, 1.27199999999997, 1.2689999999999704, 1.2759999999999696, 1.2759999999999696, 1.27199999999997, 1.2769999999999695, 1.2789999999999693, 1.2759999999999696, 1.2739999999999698, 1.2709999999999702, 1.2759999999999696, 1.27199999999997, 1.2759999999999696, 1.2679999999999705, 1.27299999999997, 1.2709999999999702, 1.2769999999999695, 1.2749999999999697, 1.27199999999997, 1.2679999999999705, 1.2759999999999696, 1.2759999999999696, 1.2749999999999697, 1.2769999999999695, 1.2779999999999694, 1.2739999999999698, 1.27299999999997, 1.27199999999997, 1.2709999999999702, 1.2789999999999693, 1.2759999999999696, 1.2759999999999696, 1.27199999999997, 1.27199999999997, 1.2779999999999694, 1.2689999999999704, 1.2759999999999696, 1.27299999999997, 1.2709999999999702, 1.2759999999999696, 1.2709999999999702, 1.2739999999999698, 1.2739999999999698, 1.27199999999997, 1.2779999999999694, 1.2749999999999697, 1.2759999999999696, 1.2739999999999698, 1.2759999999999696, 1.27199999999997, 1.2749999999999697, 1.27199999999997, 1.2759999999999696, 1.27199999999997, 1.27299999999997, 1.2709999999999702, 1.2739999999999698, 1.2699999999999703, 1.27199999999997, 1.27299999999997, 1.2749999999999697, 1.27199999999997, 1.2769999999999695, 1.2779999999999694, 1.27199999999997, 1.2769999999999695, 1.2779999999999694, 1.2759999999999696, 1.27199999999997, 1.2769999999999695, 1.2699999999999703, 1.2739999999999698, 1.2739999999999698, 1.27199999999997, 1.2749999999999697, 1.2749999999999697, 1.2789999999999693, 1.2769999999999695, 1.2769999999999695, 1.27199999999997, 1.2749999999999697, 1.2759999999999696, 1.2739999999999698, 1.2749999999999697, 1.2739999999999698, 1.2679999999999705, 1.2709999999999702, 1.2779999999999694, 1.2699999999999703, 1.27199999999997, 1.2659999999999707, 1.2769999999999695, 1.2739999999999698, 1.2749999999999697, 1.27299999999997, 1.2769999999999695, 1.2769999999999695, 1.2759999999999696, 1.2739999999999698, 1.2739999999999698, 1.2759999999999696, 1.2799999999999692, 1.2739999999999698, 1.2769999999999695, 1.2759999999999696, 1.2699999999999703, 1.27299999999997, 1.2669999999999706, 1.2749999999999697, 1.2759999999999696, 1.2759999999999696, 1.2649999999999708, 1.2769999999999695, 1.2759999999999696, 1.27299999999997, 1.2709999999999702, 1.27299999999997, 1.2769999999999695, 1.2769999999999695, 1.2759999999999696, 1.27299999999997, 1.2759999999999696, 1.2739999999999698, 1.2759999999999696, 1.2689999999999704, 1.2759999999999696, 1.2749999999999697, 1.2709999999999702, 1.27299999999997, 1.2739999999999698, 1.2759999999999696, 1.2789999999999693, 1.2739999999999698, 1.2749999999999697, 1.2769999999999695, 1.2739999999999698, 1.2779999999999694, 1.2679999999999705, 1.2759999999999696, 1.2679999999999705, 1.2749999999999697, 1.2749999999999697, 1.2759999999999696, 1.2769999999999695, 1.27199999999997, 1.27299999999997, 1.2769999999999695, 1.2739999999999698, 1.2709999999999702, 1.2749999999999697, 1.27299999999997, 1.27299999999997, 1.2759999999999696, 1.2749999999999697, 1.2769999999999695, 1.27199999999997, 1.2659999999999707, 1.2769999999999695, 1.27299999999997, 1.27299999999997, 1.2759999999999696, 1.2749999999999697, 1.2779999999999694, 1.2759999999999696, 1.2779999999999694, 1.2699999999999703, 1.2669999999999706, 1.2759999999999696, 1.2739999999999698, 1.27299999999997, 1.2759999999999696, 1.27299999999997, 1.2759999999999696, 1.2659999999999707, 1.2769999999999695, 1.2749999999999697, 1.2769999999999695, 1.2779999999999694, 1.2759999999999696, 1.27199999999997, 1.27299999999997, 1.2749999999999697, 1.2769999999999695, 1.2749999999999697, 1.2759999999999696, 1.2779999999999694, 1.2699999999999703, 1.27199999999997, 1.2749999999999697, 1.2739999999999698, 1.2769999999999695, 1.2759999999999696, 1.2749999999999697, 1.27299999999997, 1.2739999999999698, 1.27299999999997, 1.2689999999999704, 1.2759999999999696, 1.27299999999997, 1.2709999999999702, 1.2739999999999698, 1.2759999999999696, 1.2659999999999707, 1.2759999999999696, 1.2789999999999693, 1.27299999999997, 1.2759999999999696, 1.2759999999999696, 1.2749999999999697, 1.2689999999999704, 1.2709999999999702, 1.2769999999999695, 1.2769999999999695, 1.2699999999999703, 1.2749999999999697, 1.2759999999999696, 1.2759999999999696, 1.2739999999999698, 1.2749999999999697, 1.2709999999999702, 1.2749999999999697, 1.27299999999997, 1.27299999999997, 1.27299999999997, 1.2769999999999695, 1.2709999999999702, 1.2749999999999697, 1.2709999999999702, 1.27199999999997, 1.2709999999999702, 1.2709999999999702, 1.2749999999999697, 1.2779999999999694, 1.2739999999999698, 1.2749999999999697, 1.2789999999999693, 1.27199999999997, 1.2739999999999698, 1.2799999999999692, 1.2749999999999697, 1.2759999999999696, 1.2739999999999698, 1.2699999999999703, 1.2769999999999695, 1.27299999999997, 1.2749999999999697, 1.2769999999999695, 1.2759999999999696, 1.2749999999999697, 1.2759999999999696, 1.27299999999997, 1.2769999999999695, 1.2699999999999703, 1.27199999999997, 1.2679999999999705, 1.2759999999999696, 1.2789999999999693, 1.2759999999999696, 1.2699999999999703, 1.2739999999999698, 1.2739999999999698, 1.2769999999999695, 1.27299999999997, 1.2759999999999696, 1.2769999999999695, 1.27199999999997, 1.27299999999997, 1.2759999999999696, 1.2739999999999698, 1.2739999999999698, 1.2779999999999694, 1.2759999999999696, 1.27299999999997, 1.2749999999999697, 1.2769999999999695, 1.27199999999997, 1.27299999999997, 1.2779999999999694, 1.2699999999999703, 1.2749999999999697, 1.2759999999999696, 1.2759999999999696, 1.2749999999999697, 1.2659999999999707, 1.2769999999999695, 1.2759999999999696, 1.2769999999999695, 1.2739999999999698, 1.2739999999999698, 1.27299999999997, 1.2669999999999706, 1.2749999999999697, 1.2759999999999696, 1.2759999999999696, 1.2789999999999693, 1.2759999999999696, 1.2709999999999702, 1.27199999999997, 1.2779999999999694, 1.27299999999997, 1.27299999999997, 1.2759999999999696, 1.2769999999999695, 1.27199999999997, 1.2759999999999696, 1.27299999999997, 1.2709999999999702, 1.2749999999999697, 1.27299999999997, 1.2739999999999698, 1.2759999999999696, 1.2679999999999705, 1.2699999999999703, 1.2749999999999697, 1.2769999999999695, 1.2799999999999692, 1.2759999999999696, 1.2759999999999696, 1.2759999999999696, 1.2739999999999698, 1.2769999999999695, 1.2749999999999697, 1.2759999999999696, 1.27299999999997, 1.2759999999999696, 1.2699999999999703, 1.2749999999999697, 1.2749999999999697, 1.27199999999997, 1.2709999999999702, 1.2669999999999706, 1.2769999999999695, 1.27299999999997, 1.2759999999999696, 1.27199999999997, 1.2679999999999705, 1.2699999999999703, 1.27299999999997, 1.27299999999997, 1.2679999999999705, 1.2679999999999705, 1.27199999999997, 1.2759999999999696, 1.27299999999997, 1.2689999999999704, 1.27299999999997, 1.2769999999999695, 1.2709999999999702, 1.2709999999999702, 1.2759999999999696, 1.2739999999999698, 1.27299999999997, 1.27299999999997, 1.27299999999997, 1.27199999999997, 1.2739999999999698, 1.2739999999999698, 1.2759999999999696, 1.2709999999999702, 1.2779999999999694, 1.2749999999999697, 1.2739999999999698, 1.2769999999999695, 1.27299999999997, 1.2769999999999695, 1.27199999999997, 1.2759999999999696, 1.2769999999999695, 1.27199999999997, 1.2759999999999696, 1.2679999999999705, 1.27299999999997, 1.27199999999997, 1.2739999999999698, 1.27199999999997, 1.2759999999999696, 1.2739999999999698, 1.2739999999999698, 1.27299999999997, 1.2739999999999698, 1.2799999999999692, 1.2749999999999697, 1.27199999999997, 1.2789999999999693, 1.2769999999999695, 1.2759999999999696, 1.2759999999999696, 1.2779999999999694, 1.2769999999999695, 1.2699999999999703, 1.2689999999999704, 1.27299999999997, 1.2739999999999698, 1.2689999999999704, 1.2699999999999703, 1.2749999999999697, 1.2759999999999696, 1.2759999999999696, 1.2779999999999694, 1.2759999999999696, 1.2789999999999693, 1.27299999999997, 1.27199999999997, 1.2679999999999705, 1.2709999999999702, 1.2789999999999693, 1.2669999999999706, 1.2779999999999694, 1.2739999999999698, 1.2749999999999697, 1.2689999999999704, 1.2689999999999704, 1.2739999999999698, 1.2709999999999702, 1.2749999999999697, 1.2659999999999707, 1.27199999999997, 1.2709999999999702, 1.2709999999999702, 1.27199999999997, 1.2739999999999698, 1.27199999999997, 1.2709999999999702, 1.27199999999997, 1.2759999999999696, 1.2759999999999696, 1.2779999999999694, 1.2779999999999694, 1.2739999999999698, 1.2739999999999698, 1.27299999999997, 1.27199999999997, 1.2779999999999694, 1.2739999999999698, 1.2779999999999694, 1.2709999999999702, 1.2749999999999697, 1.2699999999999703, 1.2769999999999695, 1.2679999999999705, 1.27199999999997, 1.2679999999999705, 1.2799999999999692, 1.2789999999999693, 1.2739999999999698, 1.2769999999999695, 1.27299999999997, 1.2739999999999698, 1.2739999999999698, 1.2759999999999696, 1.2769999999999695, 1.2779999999999694, 1.2709999999999702, 1.2789999999999693, 1.2739999999999698, 1.2699999999999703, 1.2749999999999697, 1.2779999999999694, 1.2749999999999697, 1.2749999999999697, 1.27299999999997, 1.2749999999999697, 1.2709999999999702, 1.2799999999999692, 1.2799999999999692, 1.2789999999999693, 1.2749999999999697, 1.2739999999999698, 1.2709999999999702, 1.2759999999999696, 1.2709999999999702, 1.2739999999999698, 1.27299999999997, 1.2749999999999697, 1.2689999999999704, 1.2759999999999696, 1.2779999999999694, 1.2759999999999696, 1.2769999999999695, 1.2779999999999694, 1.2749999999999697, 1.2749999999999697, 1.27299999999997, 1.2749999999999697, 1.2749999999999697, 1.2749999999999697, 1.2759999999999696, 1.2749999999999697, 1.2749999999999697, 1.2679999999999705, 1.2759999999999696, 1.2779999999999694, 1.2779999999999694, 1.2679999999999705, 1.2689999999999704, 1.27299999999997, 1.2759999999999696, 1.2769999999999695, 1.2739999999999698, 1.2759999999999696, 1.27199999999997, 1.2739999999999698, 1.2789999999999693, 1.2759999999999696, 1.2769999999999695, 1.2759999999999696, 1.2739999999999698, 1.2779999999999694, 1.2759999999999696, 1.2779999999999694, 1.2749999999999697, 1.2699999999999703, 1.2749999999999697, 1.2739999999999698, 1.2789999999999693, 1.2699999999999703, 1.2749999999999697, 1.2709999999999702, 1.2759999999999696, 1.2779999999999694, 1.2769999999999695, 1.27199999999997, 1.2749999999999697, 1.2759999999999696, 1.2689999999999704, 1.27299999999997, 1.2709999999999702, 1.2769999999999695, 1.27199999999997, 1.2769999999999695, 1.2799999999999692, 1.2689999999999704, 1.2689999999999704, 1.2779999999999694, 1.27199999999997, 1.2699999999999703, 1.2759999999999696, 1.2759999999999696, 1.2749999999999697, 1.2699999999999703, 1.2739999999999698, 1.2709999999999702, 1.2749999999999697, 1.2769999999999695, 1.2679999999999705, 1.27299999999997, 1.2739999999999698, 1.2779999999999694, 1.27299999999997, 1.2699999999999703, 1.27299999999997, 1.2769999999999695, 1.2759999999999696, 1.27199999999997, 1.2739999999999698, 1.2749999999999697, 1.2749999999999697, 1.2779999999999694, 1.2759999999999696, 1.2739999999999698, 1.2749999999999697, 1.27299999999997, 1.2759999999999696, 1.2749999999999697, 1.2739999999999698, 1.2779999999999694, 1.2749999999999697, 1.2769999999999695, 1.2759999999999696, 1.2699999999999703, 1.2759999999999696, 1.2759999999999696, 1.2769999999999695, 1.2699999999999703, 1.2749999999999697, 1.2669999999999706, 1.2739999999999698, 1.2749999999999697, 1.2709999999999702, 1.2779999999999694, 1.2749999999999697, 1.2759999999999696, 1.27299999999997, 1.2739999999999698, 1.2759999999999696, 1.2739999999999698, 1.2659999999999707, 1.2749999999999697, 1.27299999999997, 1.2749999999999697, 1.2759999999999696, 1.2749999999999697, 1.2769999999999695, 1.2759999999999696, 1.27199999999997, 1.2709999999999702, 1.2759999999999696, 1.2769999999999695, 1.2669999999999706, 1.2779999999999694, 1.2679999999999705, 1.2679999999999705, 1.2779999999999694, 1.2709999999999702, 1.2739999999999698, 1.2739999999999698, 1.2779999999999694, 1.27199999999997, 1.2769999999999695, 1.2769999999999695, 1.2759999999999696, 1.2759999999999696, 1.2749999999999697, 1.2769999999999695, 1.2769999999999695, 1.2749999999999697, 1.2689999999999704, 1.27299999999997, 1.2709999999999702, 1.2779999999999694, 1.2759999999999696, 1.2759999999999696, 1.2759999999999696, 1.2769999999999695, 1.2759999999999696, 1.2749999999999697, 1.2739999999999698, 1.27199999999997, 1.2759999999999696, 1.2779999999999694, 1.2789999999999693, 1.27199999999997, 1.2759999999999696, 1.2749999999999697, 1.2759999999999696, 1.2679999999999705, 1.2779999999999694, 1.2709999999999702, 1.2739999999999698, 1.2699999999999703, 1.2759999999999696, 1.2769999999999695, 1.2779999999999694, 1.2769999999999695, 1.2749999999999697, 1.27199999999997, 1.2769999999999695, 1.2709999999999702, 1.2749999999999697, 1.2769999999999695, 1.2759999999999696, 1.2689999999999704, 1.2689999999999704, 1.2709999999999702, 1.2689999999999704, 1.27299999999997, 1.2709999999999702, 1.27299999999997, 1.2689999999999704, 1.2749999999999697, 1.2739999999999698, 1.2769999999999695, 1.27299999999997, 1.27299999999997, 1.2769999999999695, 1.2749999999999697, 1.27299999999997, 1.2759999999999696, 1.27299999999997, 1.2769999999999695, 1.2779999999999694, 1.2759999999999696, 1.27299999999997, 1.2779999999999694, 1.2709999999999702, 1.27199999999997, 1.27199999999997, 1.2759999999999696, 1.2749999999999697, 1.2749999999999697, 1.2769999999999695, 1.2769999999999695, 1.27299999999997, 1.2649999999999708, 1.2739999999999698, 1.2739999999999698, 1.2749999999999697, 1.2679999999999705, 1.2749999999999697, 1.2699999999999703, 1.2739999999999698, 1.2749999999999697, 1.2699999999999703, 1.2759999999999696, 1.2739999999999698, 1.2759999999999696, 1.27299999999997, 1.2739999999999698, 1.2779999999999694, 1.2769999999999695, 1.27299999999997, 1.27299999999997, 1.2689999999999704, 1.2769999999999695, 1.27299999999997, 1.2749999999999697, 1.2769999999999695, 1.2689999999999704, 1.2789999999999693, 1.2769999999999695, 1.2749999999999697, 1.2749999999999697, 1.2759999999999696, 1.27299999999997, 1.2709999999999702, 1.2789999999999693, 1.2759999999999696, 1.2689999999999704, 1.2759999999999696, 1.2759999999999696, 1.2789999999999693, 1.2659999999999707, 1.2779999999999694, 1.27299999999997, 1.2739999999999698, 1.27199999999997, 1.2759999999999696, 1.2699999999999703, 1.2759999999999696, 1.2759999999999696, 1.2689999999999704, 1.2759999999999696, 1.2739999999999698, 1.2779999999999694, 1.2759999999999696, 1.2679999999999705, 1.2739999999999698, 1.2759999999999696, 1.2759999999999696, 1.2739999999999698, 1.27199999999997, 1.2749999999999697, 1.2739999999999698, 1.2779999999999694, 1.2759999999999696, 1.2739999999999698, 1.27299999999997, 1.2689999999999704, 1.2709999999999702, 1.2709999999999702, 1.2669999999999706, 1.2649999999999708, 1.2709999999999702, 1.2699999999999703, 1.2699999999999703, 1.2699999999999703, 1.27199999999997, 1.27299999999997, 1.2669999999999706, 1.2759999999999696, 1.2739999999999698, 1.2739999999999698, 1.2779999999999694, 1.2739999999999698, 1.2739999999999698, 1.2709999999999702, 1.2739999999999698, 1.2769999999999695, 1.2779999999999694, 1.2709999999999702, 1.2669999999999706, 1.2789999999999693, 1.2739999999999698, 1.2779999999999694, 1.2779999999999694, 1.2759999999999696, 1.2759999999999696, 1.27299999999997, 1.2709999999999702, 1.2679999999999705, 1.27299999999997, 1.2709999999999702, 1.2749999999999697, 1.27199999999997, 1.2769999999999695, 1.2759999999999696, 1.2749999999999697, 1.2699999999999703, 1.2769999999999695, 1.2739999999999698, 1.27299999999997, 1.2759999999999696, 1.27299999999997, 1.2769999999999695, 1.2759999999999696, 1.2749999999999697, 1.2749999999999697, 1.2779999999999694, 1.2779999999999694, 1.2659999999999707, 1.2699999999999703, 1.2739999999999698, 1.27199999999997, 1.2759999999999696, 1.2779999999999694, 1.2749999999999697, 1.2749999999999697, 1.2739999999999698, 1.2779999999999694, 1.2649999999999708, 1.2759999999999696, 1.2749999999999697, 1.2759999999999696, 1.2759999999999696, 1.2769999999999695, 1.27199999999997, 1.2739999999999698, 1.2749999999999697, 1.2699999999999703, 1.2769999999999695, 1.2739999999999698, 1.27199999999997, 1.2789999999999693, 1.27199999999997, 1.2759999999999696, 1.2749999999999697, 1.27199999999997, 1.2799999999999692, 1.2759999999999696, 1.2769999999999695, 1.2749999999999697, 1.2689999999999704, 1.2709999999999702, 1.27299999999997, 1.27299999999997, 1.27299999999997, 1.2739999999999698, 1.2739999999999698, 1.2759999999999696, 1.2749999999999697, 1.27199999999997, 1.2739999999999698, 1.2739999999999698, 1.2689999999999704, 1.2769999999999695, 1.2709999999999702, 1.2759999999999696, 1.2709999999999702, 1.2749999999999697, 1.2709999999999702, 1.2699999999999703, 1.27199999999997, 1.27199999999997, 1.2769999999999695, 1.2749999999999697, 1.2699999999999703, 1.2759999999999696, 1.27199999999997, 1.2739999999999698, 1.27299999999997, 1.2759999999999696, 1.27199999999997, 1.2759999999999696, 1.2759999999999696, 1.27299999999997, 1.2749999999999697, 1.2759999999999696, 1.2739999999999698, 1.2769999999999695, 1.27299999999997, 1.2749999999999697, 1.27199999999997, 1.2779999999999694, 1.27199999999997, 1.2779999999999694, 1.2769999999999695, 1.2799999999999692, 1.27299999999997, 1.2739999999999698, 1.27199999999997, 1.2699999999999703, 1.2749999999999697, 1.2779999999999694, 1.2769999999999695, 1.2739999999999698, 1.2739999999999698, 1.2759999999999696, 1.2739999999999698, 1.2709999999999702, 1.2759999999999696, 1.2749999999999697, 1.2769999999999695, 1.2749999999999697, 1.2759999999999696, 1.2759999999999696, 1.2749999999999697, 1.2769999999999695, 1.2709999999999702, 1.2749999999999697, 1.2759999999999696, 1.2789999999999693, 1.2749999999999697, 1.2759999999999696, 1.2769999999999695, 1.2739999999999698, 1.2749999999999697, 1.27199999999997, 1.2679999999999705, 1.27299999999997, 1.27299999999997, 1.2769999999999695, 1.27199999999997, 1.2689999999999704, 1.2739999999999698, 1.2669999999999706, 1.2779999999999694, 1.2689999999999704, 1.2749999999999697, 1.2679999999999705, 1.2779999999999694, 1.2749999999999697, 1.2759999999999696, 1.2759999999999696, 1.2689999999999704, 1.2749999999999697, 1.2659999999999707, 1.2759999999999696, 1.2789999999999693, 1.2759999999999696, 1.2709999999999702, 1.2679999999999705, 1.2759999999999696, 1.2759999999999696, 1.27199999999997, 1.2739999999999698, 1.27299999999997, 1.27299999999997, 1.2749999999999697, 1.263999999999971, 1.2769999999999695, 1.27199999999997, 1.2759999999999696, 1.2779999999999694, 1.2739999999999698, 1.2749999999999697, 1.2789999999999693, 1.27299999999997, 1.2739999999999698, 1.2749999999999697, 1.27199999999997, 1.2759999999999696, 1.2769999999999695, 1.2779999999999694, 1.2759999999999696, 1.2709999999999702, 1.2679999999999705, 1.2659999999999707, 1.2789999999999693, 1.2789999999999693, 1.2749999999999697, 1.2759999999999696, 1.2779999999999694, 1.2739999999999698, 1.27299999999997, 1.2759999999999696, 1.27299999999997, 1.2759999999999696, 1.2739999999999698, 1.2799999999999692, 1.2679999999999705, 1.27199999999997, 1.2779999999999694, 1.2759999999999696, 1.2739999999999698, 1.2749999999999697, 1.2769999999999695, 1.2709999999999702, 1.2779999999999694, 1.2779999999999694, 1.2769999999999695, 1.27299999999997, 1.2689999999999704, 1.2709999999999702, 1.2759999999999696, 1.2789999999999693, 1.2689999999999704, 1.27299999999997, 1.2759999999999696, 1.27299999999997, 1.2659999999999707, 1.2699999999999703, 1.2749999999999697, 1.2779999999999694, 1.2759999999999696, 1.2759999999999696, 1.2759999999999696, 1.2739999999999698, 1.27199999999997, 1.2779999999999694, 1.27299999999997, 1.27299999999997, 1.2769999999999695, 1.27299999999997, 1.2759999999999696, 1.2739999999999698, 1.2749999999999697, 1.2699999999999703, 1.2759999999999696, 1.2659999999999707, 1.27299999999997, 1.2749999999999697, 1.2689999999999704, 1.2769999999999695, 1.2769999999999695, 1.2799999999999692, 1.2659999999999707, 1.2739999999999698, 1.27299999999997, 1.2759999999999696, 1.2739999999999698, 1.27299999999997, 1.2739999999999698, 1.2689999999999704, 1.27299999999997, 1.27299999999997, 1.2749999999999697, 1.2769999999999695, 1.2759999999999696, 1.2749999999999697, 1.2709999999999702, 1.2759999999999696, 1.2699999999999703, 1.2769999999999695, 1.2739999999999698, 1.2739999999999698, 1.2749999999999697, 1.27299999999997, 1.2759999999999696, 1.2759999999999696, 1.2679999999999705, 1.2689999999999704, 1.27299999999997, 1.2739999999999698, 1.2779999999999694, 1.2769999999999695, 1.2779999999999694, 1.2759999999999696, 1.2749999999999697, 1.2749999999999697, 1.2779999999999694, 1.2769999999999695, 1.2749999999999697, 1.2739999999999698, 1.2789999999999693, 1.2709999999999702, 1.2759999999999696, 1.2779999999999694, 1.2759999999999696, 1.2749999999999697, 1.2749999999999697, 1.2739999999999698, 1.2699999999999703, 1.2699999999999703, 1.27299999999997, 1.2749999999999697, 1.27299999999997, 1.27299999999997, 1.27299999999997, 1.2759999999999696, 1.2789999999999693, 1.2749999999999697, 1.2699999999999703, 1.27299999999997, 1.2739999999999698, 1.2749999999999697, 1.2779999999999694, 1.2649999999999708, 1.2749999999999697, 1.2689999999999704, 1.2749999999999697, 1.27199999999997, 1.2709999999999702, 1.2769999999999695, 1.2749999999999697, 1.2679999999999705, 1.27299999999997, 1.2749999999999697, 1.2759999999999696, 1.2749999999999697, 1.27199999999997, 1.2779999999999694, 1.2779999999999694, 1.2749999999999697, 1.2769999999999695, 1.2789999999999693, 1.27299999999997, 1.2689999999999704, 1.2779999999999694, 1.2749999999999697, 1.2699999999999703, 1.2709999999999702, 1.27299999999997, 1.2739999999999698, 1.2769999999999695, 1.2739999999999698, 1.2769999999999695, 1.2779999999999694, 1.2699999999999703, 1.2759999999999696, 1.2779999999999694, 1.2769999999999695, 1.2739999999999698, 1.2699999999999703, 1.2789999999999693, 1.27199999999997, 1.2769999999999695, 1.2759999999999696, 1.2779999999999694, 1.2759999999999696, 1.2739999999999698, 1.2759999999999696, 1.2739999999999698, 1.2659999999999707, 1.2739999999999698, 1.2739999999999698, 1.2749999999999697, 1.2699999999999703, 1.2749999999999697, 1.27299999999997, 1.2759999999999696, 1.2749999999999697, 1.2759999999999696, 1.2759999999999696, 1.2739999999999698, 1.2649999999999708, 1.2789999999999693, 1.27199999999997, 1.2749999999999697, 1.2739999999999698, 1.2709999999999702, 1.2759999999999696, 1.2769999999999695, 1.27199999999997, 1.2709999999999702, 1.2709999999999702, 1.2759999999999696, 1.2769999999999695, 1.2759999999999696, 1.27199999999997, 1.27299999999997, 1.2699999999999703, 1.2789999999999693, 1.2739999999999698, 1.2749999999999697, 1.27299999999997, 1.2789999999999693, 1.2709999999999702, 1.2739999999999698, 1.27299999999997, 1.2759999999999696, 1.2739999999999698, 1.2759999999999696, 1.2749999999999697, 1.2739999999999698, 1.2769999999999695, 1.2669999999999706, 1.2739999999999698, 1.2739999999999698, 1.2749999999999697, 1.2739999999999698, 1.27199999999997, 1.2679999999999705, 1.2709999999999702, 1.2759999999999696, 1.2739999999999698, 1.2749999999999697, 1.2749999999999697, 1.27199999999997, 1.2779999999999694, 1.2769999999999695, 1.2779999999999694, 1.2799999999999692, 1.27299999999997, 1.2779999999999694, 1.2769999999999695, 1.2769999999999695, 1.2779999999999694, 1.2699999999999703, 1.2689999999999704, 1.2739999999999698, 1.2779999999999694, 1.2749999999999697, 1.2739999999999698, 1.2739999999999698, 1.2749999999999697, 1.27299999999997, 1.2759999999999696, 1.2759999999999696, 1.2759999999999696, 1.2769999999999695, 1.2759999999999696, 1.2679999999999705, 1.27199999999997, 1.2709999999999702, 1.2759999999999696, 1.2699999999999703, 1.2779999999999694, 1.27199999999997, 1.2749999999999697, 1.2789999999999693, 1.27299999999997, 1.2739999999999698, 1.27299999999997, 1.27199999999997, 1.2749999999999697, 1.2759999999999696, 1.2769999999999695, 1.2759999999999696, 1.2689999999999704, 1.27299999999997, 1.2759999999999696, 1.27199999999997, 1.2689999999999704, 1.2759999999999696, 1.2779999999999694, 1.2759999999999696, 1.2669999999999706, 1.2779999999999694, 1.2759999999999696, 1.2779999999999694, 1.2769999999999695, 1.2789999999999693, 1.2689999999999704, 1.2749999999999697, 1.27299999999997, 1.27199999999997, 1.27299999999997, 1.2789999999999693, 1.2769999999999695, 1.2759999999999696, 1.27199999999997, 1.27299999999997, 1.2749999999999697, 1.2769999999999695, 1.2749999999999697, 1.27199999999997, 1.2759999999999696, 1.27199999999997, 1.2739999999999698, 1.2749999999999697, 1.2749999999999697, 1.2689999999999704, 1.2739999999999698, 1.27199999999997, 1.27299999999997, 1.2759999999999696, 1.2749999999999697, 1.2759999999999696, 1.2749999999999697, 1.2689999999999704, 1.2739999999999698, 1.2709999999999702, 1.2769999999999695, 1.2679999999999705, 1.27299999999997, 1.2749999999999697, 1.27299999999997, 1.2739999999999698, 1.2769999999999695, 1.2749999999999697, 1.280999999999969, 1.2689999999999704, 1.2749999999999697, 1.2749999999999697, 1.2739999999999698, 1.2749999999999697, 1.27299999999997, 1.27299999999997, 1.2779999999999694, 1.2749999999999697, 1.2759999999999696, 1.2749999999999697, 1.2689999999999704, 1.2759999999999696, 1.2739999999999698, 1.2749999999999697, 1.2689999999999704, 1.27299999999997, 1.27299999999997, 1.27199999999997, 1.2779999999999694, 1.2749999999999697, 1.27199999999997, 1.27199999999997, 1.2759999999999696, 1.2759999999999696, 1.2739999999999698, 1.2759999999999696, 1.2779999999999694, 1.2769999999999695, 1.2739999999999698, 1.2739999999999698, 1.2749999999999697, 1.2749999999999697, 1.2759999999999696, 1.27199999999997, 1.2739999999999698, 1.2769999999999695, 1.2759999999999696, 1.27299999999997, 1.2759999999999696, 1.2739999999999698, 1.2709999999999702, 1.2759999999999696, 1.2789999999999693, 1.2749999999999697, 1.2759999999999696, 1.27299999999997, 1.2739999999999698, 1.2779999999999694, 1.27199999999997, 1.2739999999999698, 1.2749999999999697, 1.2679999999999705, 1.27199999999997, 1.27299999999997, 1.2709999999999702, 1.2679999999999705, 1.2749999999999697, 1.2749999999999697, 1.2769999999999695, 1.2779999999999694, 1.2739999999999698, 1.2739999999999698, 1.2759999999999696, 1.27199999999997, 1.2759999999999696, 1.2769999999999695, 1.2759999999999696, 1.27299999999997, 1.2789999999999693, 1.2679999999999705, 1.2759999999999696, 1.27299999999997, 1.2679999999999705, 1.2749999999999697, 1.2779999999999694, 1.2679999999999705, 1.2789999999999693, 1.2749999999999697, 1.2739999999999698, 1.2699999999999703, 1.27199999999997, 1.2779999999999694, 1.2749999999999697, 1.2669999999999706, 1.27299999999997, 1.2779999999999694, 1.2759999999999696, 1.2649999999999708, 1.27299999999997, 1.27299999999997, 1.27199999999997, 1.2689999999999704, 1.2779999999999694, 1.2779999999999694, 1.2679999999999705, 1.2769999999999695, 1.2739999999999698, 1.2769999999999695, 1.27299999999997, 1.2779999999999694, 1.2749999999999697, 1.2739999999999698, 1.2759999999999696, 1.2779999999999694, 1.2749999999999697, 1.27299999999997, 1.2779999999999694, 1.2749999999999697, 1.2759999999999696, 1.2789999999999693, 1.2759999999999696, 1.27199999999997, 1.2739999999999698, 1.2759999999999696, 1.2699999999999703, 1.2759999999999696, 1.27299999999997, 1.2749999999999697, 1.27199999999997, 1.27299999999997, 1.2759999999999696, 1.2769999999999695, 1.2759999999999696, 1.27199999999997, 1.2759999999999696, 1.2779999999999694, 1.2759999999999696, 1.27199999999997, 1.27199999999997, 1.2739999999999698, 1.2759999999999696, 1.2739999999999698, 1.2689999999999704, 1.2739999999999698, 1.2749999999999697, 1.2779999999999694, 1.2789999999999693, 1.2739999999999698, 1.27299999999997, 1.2749999999999697, 1.2759999999999696, 1.2749999999999697, 1.2709999999999702, 1.27299999999997, 1.2759999999999696, 1.2749999999999697, 1.2699999999999703, 1.2689999999999704, 1.2739999999999698, 1.2739999999999698, 1.27299999999997, 1.2739999999999698, 1.2679999999999705, 1.2739999999999698, 1.2739999999999698, 1.2759999999999696, 1.2759999999999696, 1.2749999999999697, 1.2739999999999698, 1.2769999999999695, 1.27199999999997, 1.2659999999999707, 1.2749999999999697, 1.27199999999997, 1.2739999999999698, 1.27299999999997, 1.2769999999999695, 1.2709999999999702, 1.2739999999999698, 1.2779999999999694, 1.2759999999999696, 1.2769999999999695, 1.2739999999999698, 1.27299999999997, 1.2709999999999702, 1.2779999999999694, 1.2749999999999697, 1.2689999999999704, 1.2759999999999696, 1.2699999999999703, 1.2759999999999696, 1.2709999999999702, 1.2799999999999692, 1.27199999999997, 1.2659999999999707, 1.2759999999999696, 1.2749999999999697, 1.27199999999997, 1.2709999999999702, 1.2749999999999697, 1.2739999999999698, 1.2759999999999696, 1.2749999999999697, 1.2769999999999695, 1.2699999999999703, 1.2709999999999702, 1.2749999999999697, 1.27199999999997, 1.2779999999999694, 1.27299999999997, 1.2749999999999697, 1.2709999999999702, 1.2759999999999696, 1.2709999999999702, 1.2769999999999695, 1.2759999999999696, 1.2739999999999698, 1.2759999999999696, 1.2749999999999697, 1.27199999999997, 1.2739999999999698, 1.27199999999997, 1.2739999999999698, 1.2659999999999707, 1.27299999999997, 1.2759999999999696, 1.2759999999999696, 1.2699999999999703, 1.2769999999999695, 1.27199999999997, 1.2749999999999697, 1.2759999999999696, 1.2779999999999694, 1.2739999999999698, 1.2739999999999698, 1.2689999999999704, 1.2749999999999697, 1.2749999999999697, 1.2769999999999695, 1.2689999999999704, 1.2759999999999696, 1.2769999999999695, 1.2759999999999696, 1.2779999999999694, 1.2769999999999695, 1.2759999999999696, 1.2739999999999698, 1.2779999999999694, 1.2709999999999702, 1.2769999999999695, 1.27199999999997, 1.2759999999999696, 1.27199999999997, 1.2779999999999694, 1.2769999999999695, 1.27199999999997, 1.2769999999999695, 1.2739999999999698, 1.2749999999999697, 1.2759999999999696, 1.27299999999997, 1.2699999999999703, 1.2789999999999693, 1.2689999999999704, 1.27299999999997, 1.2769999999999695, 1.2749999999999697, 1.2759999999999696, 1.2739999999999698, 1.2739999999999698, 1.2749999999999697, 1.2749999999999697, 1.2649999999999708, 1.2769999999999695, 1.2759999999999696, 1.2739999999999698, 1.27199999999997, 1.27299999999997, 1.2749999999999697, 1.2659999999999707, 1.2759999999999696, 1.2769999999999695, 1.27199999999997, 1.2669999999999706, 1.2739999999999698, 1.2669999999999706, 1.27199999999997, 1.2649999999999708, 1.27299999999997, 1.27199999999997, 1.27199999999997, 1.2689999999999704, 1.2789999999999693, 1.2679999999999705, 1.27199999999997, 1.2739999999999698, 1.2739999999999698, 1.2699999999999703, 1.2749999999999697, 1.2759999999999696, 1.2779999999999694, 1.2779999999999694, 1.2739999999999698, 1.2709999999999702, 1.2739999999999698, 1.2749999999999697, 1.2759999999999696, 1.2769999999999695, 1.2769999999999695, 1.27199999999997, 1.2789999999999693, 1.2759999999999696, 1.2759999999999696, 1.2769999999999695, 1.2739999999999698, 1.2649999999999708, 1.27299999999997, 1.2739999999999698, 1.27299999999997, 1.27299999999997, 1.2739999999999698, 1.2779999999999694, 1.2709999999999702, 1.27199999999997, 1.2679999999999705, 1.2769999999999695, 1.27299999999997, 1.2739999999999698, 1.27199999999997, 1.2739999999999698, 1.2769999999999695, 1.2689999999999704, 1.2749999999999697, 1.2769999999999695, 1.2779999999999694, 1.2769999999999695, 1.2759999999999696, 1.2749999999999697, 1.2789999999999693, 1.2679999999999705, 1.27199999999997, 1.2739999999999698, 1.2749999999999697, 1.2739999999999698, 1.2759999999999696, 1.2739999999999698, 1.2749999999999697, 1.27199999999997, 1.2759999999999696, 1.2749999999999697, 1.2739999999999698, 1.27299999999997, 1.27299999999997, 1.2739999999999698, 1.2739999999999698, 1.27199999999997, 1.2689999999999704, 1.27299999999997, 1.2779999999999694, 1.2749999999999697, 1.2749999999999697, 1.2759999999999696, 1.2759999999999696, 1.2709999999999702, 1.2749999999999697, 1.2759999999999696, 1.2769999999999695, 1.27199999999997, 1.2759999999999696, 1.2759999999999696, 1.2739999999999698, 1.27299999999997, 1.2769999999999695, 1.2779999999999694, 1.2759999999999696, 1.2679999999999705, 1.2759999999999696, 1.2779999999999694, 1.2759999999999696, 1.2759999999999696, 1.2769999999999695, 1.2759999999999696, 1.27199999999997, 1.2669999999999706, 1.2789999999999693, 1.2739999999999698, 1.27299999999997, 1.2689999999999704, 1.27299999999997, 1.2749999999999697, 1.2769999999999695, 1.2769999999999695, 1.2759999999999696, 1.2749999999999697, 1.27199999999997, 1.2769999999999695, 1.2749999999999697, 1.2779999999999694, 1.2689999999999704, 1.2759999999999696, 1.27299999999997, 1.2739999999999698, 1.27299999999997, 1.2759999999999696, 1.2739999999999698, 1.2739999999999698, 1.2669999999999706, 1.27299999999997, 1.2709999999999702, 1.2739999999999698, 1.27199999999997, 1.2699999999999703, 1.2759999999999696, 1.2779999999999694, 1.280999999999969, 1.2699999999999703, 1.2699999999999703, 1.27299999999997, 1.2739999999999698, 1.2749999999999697, 1.2759999999999696, 1.2759999999999696, 1.27199999999997, 1.2759999999999696, 1.27299999999997, 1.2759999999999696, 1.2679999999999705, 1.2769999999999695, 1.2759999999999696, 1.27199999999997, 1.2749999999999697, 1.2659999999999707, 1.2739999999999698, 1.2749999999999697, 1.2739999999999698, 1.2739999999999698, 1.2709999999999702, 1.2759999999999696, 1.2769999999999695, 1.2769999999999695, 1.2739999999999698, 1.2779999999999694, 1.2779999999999694, 1.2769999999999695, 1.2759999999999696, 1.2709999999999702, 1.27199999999997, 1.2739999999999698, 1.2709999999999702, 1.2769999999999695, 1.2689999999999704, 1.2709999999999702, 1.27299999999997, 1.2749999999999697, 1.2759999999999696, 1.2759999999999696, 1.2789999999999693, 1.2759999999999696, 1.2709999999999702, 1.2749999999999697, 1.2759999999999696, 1.2749999999999697, 1.27299999999997, 1.2739999999999698, 1.27299999999997, 1.2709999999999702, 1.2789999999999693, 1.2739999999999698, 1.27299999999997, 1.2749999999999697, 1.2739999999999698, 1.2769999999999695, 1.2669999999999706, 1.2689999999999704, 1.27299999999997, 1.2759999999999696, 1.2739999999999698, 1.2739999999999698, 1.2779999999999694, 1.2739999999999698, 1.2709999999999702, 1.2709999999999702, 1.2769999999999695, 1.2779999999999694, 1.2739999999999698, 1.2779999999999694, 1.2699999999999703, 1.2699999999999703, 1.2749999999999697, 1.27199999999997, 1.2739999999999698, 1.2689999999999704, 1.2709999999999702, 1.2739999999999698, 1.2759999999999696, 1.2759999999999696, 1.27299999999997, 1.2769999999999695, 1.2779999999999694, 1.2749999999999697, 1.2669999999999706, 1.2739999999999698, 1.2749999999999697, 1.2759999999999696, 1.2709999999999702, 1.2759999999999696, 1.2789999999999693, 1.2759999999999696, 1.27299999999997, 1.2669999999999706, 1.2769999999999695, 1.2689999999999704, 1.27299999999997, 1.2759999999999696, 1.27299999999997, 1.2699999999999703, 1.2769999999999695, 1.2779999999999694, 1.27199999999997, 1.27199999999997, 1.27199999999997, 1.2689999999999704, 1.2669999999999706, 1.2739999999999698, 1.2739999999999698, 1.2779999999999694, 1.27299999999997, 1.2789999999999693, 1.2759999999999696, 1.27299999999997, 1.2739999999999698, 1.27199999999997, 1.2759999999999696, 1.2749999999999697, 1.2769999999999695, 1.2779999999999694, 1.27199999999997, 1.2759999999999696, 1.2699999999999703, 1.27299999999997, 1.2779999999999694, 1.2759999999999696, 1.27299999999997, 1.27299999999997, 1.2739999999999698, 1.2779999999999694, 1.2769999999999695, 1.2779999999999694, 1.2749999999999697, 1.2759999999999696, 1.2749999999999697, 1.2759999999999696, 1.2779999999999694, 1.2769999999999695, 1.2739999999999698, 1.27299999999997, 1.2749999999999697, 1.2739999999999698, 1.2769999999999695, 1.27299999999997, 1.2749999999999697, 1.27299999999997, 1.27199999999997, 1.2669999999999706, 1.2779999999999694, 1.2759999999999696, 1.2759999999999696, 1.27299999999997, 1.27299999999997, 1.2749999999999697, 1.2739999999999698, 1.27299999999997, 1.2699999999999703, 1.2649999999999708, 1.2739999999999698, 1.2669999999999706, 1.2769999999999695, 1.27299999999997, 1.27199999999997, 1.2689999999999704, 1.2779999999999694, 1.2739999999999698, 1.2749999999999697, 1.2749999999999697, 1.2689999999999704, 1.2779999999999694, 1.2749999999999697, 1.2739999999999698, 1.27199999999997, 1.2759999999999696, 1.2689999999999704, 1.2699999999999703, 1.27199999999997, 1.2779999999999694, 1.2769999999999695, 1.2769999999999695, 1.2739999999999698, 1.27299999999997, 1.2709999999999702, 1.2699999999999703, 1.2739999999999698, 1.27199999999997, 1.2709999999999702, 1.27199999999997, 1.2699999999999703, 1.2709999999999702, 1.2699999999999703, 1.27199999999997, 1.2749999999999697, 1.2769999999999695, 1.2749999999999697, 1.2779999999999694, 1.2739999999999698, 1.2679999999999705, 1.2739999999999698, 1.2749999999999697, 1.2769999999999695, 1.27199999999997, 1.2759999999999696, 1.2739999999999698, 1.2749999999999697, 1.2689999999999704, 1.2759999999999696, 1.2659999999999707, 1.2779999999999694, 1.2679999999999705, 1.2789999999999693, 1.27299999999997, 1.2769999999999695, 1.2779999999999694, 1.27199999999997, 1.2769999999999695, 1.27299999999997, 1.2739999999999698, 1.2749999999999697, 1.2789999999999693, 1.2789999999999693, 1.27199999999997, 1.2759999999999696, 1.2739999999999698, 1.2709999999999702, 1.27299999999997, 1.280999999999969, 1.27299999999997, 1.2759999999999696, 1.2789999999999693, 1.2699999999999703, 1.2749999999999697, 1.2759999999999696, 1.27199999999997, 1.2759999999999696, 1.27199999999997, 1.2739999999999698, 1.27199999999997, 1.2799999999999692, 1.2769999999999695, 1.2709999999999702, 1.2769999999999695, 1.2679999999999705, 1.2759999999999696, 1.2749999999999697, 1.2769999999999695, 1.27299999999997, 1.2739999999999698, 1.2759999999999696, 1.2699999999999703, 1.2749999999999697, 1.27299999999997, 1.2759999999999696, 1.2779999999999694, 1.27299999999997, 1.2699999999999703, 1.27299999999997, 1.2779999999999694, 1.2739999999999698, 1.27199999999997, 1.2769999999999695, 1.2739999999999698, 1.2679999999999705, 1.27199999999997, 1.2799999999999692, 1.2749999999999697, 1.2779999999999694, 1.2759999999999696, 1.27299999999997, 1.2709999999999702, 1.2739999999999698, 1.2699999999999703, 1.2749999999999697, 1.2769999999999695, 1.2669999999999706, 1.2759999999999696, 1.27299999999997, 1.2789999999999693, 1.27199999999997, 1.2759999999999696, 1.2799999999999692, 1.2739999999999698, 1.2739999999999698, 1.27199999999997, 1.2739999999999698, 1.2759999999999696, 1.2679999999999705, 1.2749999999999697, 1.2749999999999697, 1.2749999999999697, 1.2749999999999697, 1.2759999999999696, 1.2739999999999698, 1.2789999999999693, 1.2759999999999696, 1.2749999999999697, 1.2749999999999697, 1.27299999999997, 1.2749999999999697, 1.2769999999999695, 1.27199999999997, 1.2679999999999705, 1.2769999999999695, 1.2749999999999697, 1.2739999999999698, 1.2749999999999697, 1.2759999999999696, 1.2749999999999697, 1.2769999999999695, 1.2779999999999694, 1.2769999999999695, 1.2709999999999702, 1.27199999999997, 1.2789999999999693, 1.2769999999999695, 1.2759999999999696, 1.2779999999999694, 1.2769999999999695, 1.2759999999999696, 1.27299999999997, 1.2749999999999697, 1.2769999999999695, 1.2659999999999707, 1.27299999999997, 1.2759999999999696, 1.2759999999999696, 1.2749999999999697, 1.2749999999999697, 1.27299999999997, 1.2739999999999698, 1.2749999999999697, 1.27299999999997, 1.2759999999999696, 1.2759999999999696, 1.27199999999997, 1.2749999999999697, 1.2739999999999698, 1.2759999999999696, 1.2759999999999696, 1.27299999999997, 1.2689999999999704, 1.27299999999997, 1.27199999999997, 1.2769999999999695, 1.2739999999999698, 1.2759999999999696, 1.2749999999999697, 1.2739999999999698, 1.2649999999999708, 1.2749999999999697, 1.27299999999997, 1.2759999999999696, 1.2679999999999705, 1.2739999999999698, 1.2699999999999703, 1.27199999999997, 1.27299999999997, 1.2759999999999696, 1.2769999999999695, 1.2779999999999694, 1.2759999999999696, 1.2759999999999696, 1.2769999999999695, 1.2799999999999692, 1.27299999999997, 1.2779999999999694, 1.27299999999997, 1.2749999999999697, 1.2709999999999702, 1.27299999999997, 1.2749999999999697, 1.2699999999999703, 1.27299999999997, 1.2739999999999698, 1.2769999999999695, 1.2739999999999698, 1.2749999999999697, 1.2739999999999698, 1.27199999999997, 1.27199999999997, 1.27299999999997, 1.2739999999999698, 1.2739999999999698, 1.2699999999999703, 1.2709999999999702, 1.2749999999999697, 1.27299999999997, 1.2679999999999705, 1.27299999999997, 1.27199999999997, 1.2799999999999692, 1.2749999999999697, 1.2779999999999694, 1.2669999999999706, 1.2759999999999696, 1.2749999999999697, 1.2759999999999696, 1.2749999999999697, 1.2779999999999694, 1.2709999999999702, 1.2759999999999696, 1.2749999999999697, 1.2759999999999696, 1.27199999999997, 1.2749999999999697, 1.2759999999999696, 1.2749999999999697, 1.27299999999997, 1.2699999999999703, 1.27199999999997, 1.2689999999999704, 1.2759999999999696, 1.2779999999999694, 1.2789999999999693, 1.2759999999999696, 1.27199999999997, 1.2749999999999697, 1.2749999999999697, 1.2779999999999694, 1.2739999999999698, 1.2779999999999694, 1.2789999999999693, 1.2739999999999698, 1.2689999999999704, 1.27199999999997, 1.2749999999999697, 1.2749999999999697, 1.2709999999999702, 1.2759999999999696, 1.2759999999999696, 1.2689999999999704, 1.27199999999997, 1.2779999999999694, 1.2739999999999698, 1.2749999999999697, 1.2669999999999706, 1.27299999999997, 1.2739999999999698, 1.2749999999999697, 1.2779999999999694, 1.2739999999999698, 1.27199999999997, 1.2759999999999696, 1.2779999999999694, 1.27199999999997, 1.2769999999999695, 1.2759999999999696, 1.27299999999997, 1.2699999999999703, 1.2699999999999703, 1.2769999999999695, 1.2689999999999704, 1.2739999999999698, 1.2739999999999698, 1.27199999999997, 1.27299999999997, 1.2769999999999695, 1.2739999999999698, 1.27199999999997, 1.27199999999997, 1.2749999999999697, 1.2709999999999702, 1.2779999999999694, 1.2709999999999702, 1.2759999999999696, 1.2739999999999698, 1.2739999999999698, 1.2769999999999695, 1.2749999999999697, 1.27199999999997, 1.27299999999997, 1.2769999999999695, 1.27299999999997, 1.2769999999999695, 1.2689999999999704, 1.2779999999999694, 1.2759999999999696, 1.2749999999999697, 1.2759999999999696, 1.2699999999999703, 1.27199999999997, 1.2779999999999694, 1.2759999999999696, 1.2739999999999698, 1.2749999999999697, 1.27299999999997, 1.2699999999999703, 1.2769999999999695, 1.2739999999999698, 1.27299999999997, 1.2759999999999696, 1.2759999999999696, 1.27299999999997, 1.2749999999999697, 1.27299999999997, 1.2769999999999695, 1.2759999999999696, 1.27299999999997, 1.2739999999999698, 1.2679999999999705, 1.2749999999999697, 1.27299999999997, 1.2689999999999704, 1.2769999999999695, 1.2769999999999695, 1.2749999999999697, 1.2769999999999695, 1.2699999999999703, 1.2739999999999698, 1.2789999999999693, 1.2749999999999697, 1.2739999999999698, 1.2739999999999698, 1.2649999999999708, 1.2709999999999702, 1.2759999999999696, 1.27199999999997, 1.2779999999999694, 1.2769999999999695, 1.2739999999999698, 1.2759999999999696, 1.2679999999999705, 1.27299999999997, 1.2759999999999696, 1.2709999999999702, 1.2739999999999698, 1.2749999999999697, 1.2699999999999703, 1.2759999999999696, 1.27199999999997, 1.2739999999999698, 1.2739999999999698, 1.2709999999999702, 1.2759999999999696, 1.2769999999999695, 1.2789999999999693, 1.2689999999999704, 1.27299999999997, 1.2779999999999694, 1.27199999999997, 1.2689999999999704, 1.2759999999999696, 1.2769999999999695, 1.2739999999999698, 1.2779999999999694, 1.27299999999997, 1.27299999999997, 1.27299999999997, 1.27299999999997, 1.2749999999999697, 1.2779999999999694, 1.2769999999999695, 1.27199999999997, 1.27299999999997, 1.2749999999999697, 1.2769999999999695, 1.2739999999999698, 1.2739999999999698, 1.2739999999999698, 1.2759999999999696, 1.27199999999997, 1.2769999999999695, 1.27299999999997, 1.2759999999999696, 1.2749999999999697, 1.2759999999999696, 1.2709999999999702, 1.2769999999999695, 1.27299999999997, 1.2779999999999694, 1.2739999999999698, 1.2759999999999696, 1.2769999999999695, 1.2759999999999696, 1.280999999999969, 1.2769999999999695, 1.2759999999999696, 1.27299999999997, 1.2689999999999704, 1.2779999999999694, 1.2739999999999698, 1.2789999999999693, 1.2749999999999697, 1.27199999999997, 1.27299999999997, 1.2759999999999696, 1.2759999999999696, 1.2739999999999698, 1.2699999999999703, 1.2739999999999698, 1.280999999999969, 1.2769999999999695, 1.2759999999999696, 1.2769999999999695, 1.27199999999997, 1.27199999999997, 1.27199999999997, 1.2749999999999697, 1.2759999999999696, 1.2759999999999696, 1.2689999999999704, 1.27299999999997, 1.2779999999999694, 1.2779999999999694, 1.27299999999997, 1.2679999999999705, 1.2769999999999695, 1.27199999999997, 1.27299999999997, 1.27199999999997, 1.2749999999999697, 1.2769999999999695, 1.2739999999999698, 1.2739999999999698, 1.2759999999999696, 1.2749999999999697, 1.2709999999999702, 1.2709999999999702, 1.2749999999999697, 1.2699999999999703, 1.2749999999999697, 1.27199999999997, 1.2769999999999695, 1.27299999999997, 1.2749999999999697, 1.27299999999997, 1.27299999999997, 1.2739999999999698, 1.27199999999997, 1.2769999999999695, 1.2749999999999697, 1.2779999999999694, 1.2739999999999698, 1.2679999999999705, 1.27299999999997, 1.2739999999999698, 1.2749999999999697, 1.2699999999999703, 1.2699999999999703, 1.2749999999999697, 1.27199999999997, 1.2759999999999696, 1.27299999999997, 1.2759999999999696, 1.2779999999999694, 1.2759999999999696, 1.27299999999997, 1.27199999999997, 1.2759999999999696, 1.2759999999999696, 1.27199999999997, 1.27299999999997, 1.2739999999999698, 1.2789999999999693, 1.2779999999999694, 1.2739999999999698, 1.27299999999997, 1.2799999999999692, 1.27199999999997, 1.2739999999999698, 1.2779999999999694, 1.2749999999999697, 1.27199999999997, 1.2789999999999693, 1.2699999999999703, 1.2769999999999695, 1.27299999999997, 1.2789999999999693, 1.27299999999997, 1.2739999999999698, 1.2749999999999697, 1.2779999999999694, 1.2739999999999698, 1.27299999999997, 1.27199999999997, 1.2759999999999696, 1.2779999999999694, 1.2769999999999695, 1.2759999999999696, 1.2779999999999694, 1.2779999999999694, 1.2739999999999698, 1.2739999999999698, 1.27199999999997, 1.2759999999999696, 1.2739999999999698, 1.2749999999999697, 1.2739999999999698, 1.2709999999999702, 1.2779999999999694, 1.2689999999999704, 1.27299999999997, 1.27299999999997, 1.27299999999997, 1.2749999999999697, 1.27199999999997, 1.2659999999999707, 1.27299999999997, 1.2759999999999696, 1.2759999999999696, 1.2699999999999703, 1.2769999999999695, 1.27199999999997, 1.27199999999997, 1.2739999999999698, 1.2759999999999696, 1.2779999999999694, 1.2749999999999697, 1.2779999999999694, 1.2759999999999696, 1.2739999999999698, 1.2759999999999696, 1.27199999999997, 1.2689999999999704, 1.2699999999999703, 1.2759999999999696, 1.2689999999999704, 1.2749999999999697, 1.2709999999999702, 1.2799999999999692, 1.2739999999999698, 1.27299999999997, 1.2769999999999695, 1.2739999999999698, 1.2739999999999698, 1.27199999999997, 1.2689999999999704, 1.2739999999999698, 1.2759999999999696, 1.2749999999999697, 1.2759999999999696, 1.2759999999999696, 1.2759999999999696, 1.2679999999999705, 1.27199999999997, 1.2759999999999696, 1.2769999999999695, 1.2739999999999698, 1.2759999999999696, 1.2689999999999704, 1.2779999999999694, 1.2739999999999698, 1.27299999999997, 1.2769999999999695, 1.2709999999999702, 1.27299999999997, 1.2709999999999702, 1.2779999999999694, 1.2759999999999696, 1.2739999999999698, 1.2779999999999694, 1.2709999999999702, 1.2749999999999697, 1.2799999999999692, 1.2739999999999698, 1.2739999999999698, 1.2749999999999697, 1.2769999999999695, 1.2749999999999697, 1.2749999999999697, 1.27199999999997, 1.2749999999999697, 1.2759999999999696, 1.2739999999999698, 1.2779999999999694, 1.2759999999999696, 1.2769999999999695, 1.2689999999999704, 1.27199999999997, 1.2759999999999696, 1.2749999999999697, 1.2779999999999694, 1.2709999999999702, 1.2739999999999698, 1.2749999999999697, 1.2749999999999697, 1.2759999999999696, 1.2769999999999695, 1.2759999999999696, 1.2779999999999694, 1.27199999999997, 1.2739999999999698, 1.2709999999999702, 1.2739999999999698, 1.2769999999999695, 1.27299999999997, 1.2749999999999697, 1.2759999999999696, 1.2779999999999694, 1.2769999999999695, 1.2709999999999702, 1.27299999999997, 1.2749999999999697, 1.2749999999999697, 1.2739999999999698, 1.2779999999999694, 1.2759999999999696, 1.27299999999997, 1.27299999999997, 1.27199999999997, 1.27199999999997, 1.27299999999997, 1.2789999999999693, 1.27199999999997, 1.27199999999997, 1.2759999999999696, 1.2749999999999697, 1.2759999999999696, 1.2739999999999698, 1.2769999999999695, 1.2769999999999695, 1.2779999999999694, 1.2749999999999697, 1.27299999999997, 1.2749999999999697, 1.2759999999999696, 1.27299999999997, 1.2769999999999695, 1.2739999999999698, 1.27299999999997, 1.2779999999999694, 1.2739999999999698, 1.2779999999999694, 1.2799999999999692, 1.27299999999997, 1.2749999999999697, 1.2769999999999695, 1.2739999999999698, 1.2739999999999698, 1.2739999999999698, 1.2759999999999696, 1.2759999999999696, 1.2759999999999696, 1.2789999999999693, 1.2759999999999696, 1.2779999999999694, 1.2709999999999702, 1.2759999999999696, 1.2779999999999694, 1.2749999999999697, 1.2679999999999705, 1.2759999999999696, 1.2739999999999698, 1.2759999999999696, 1.2709999999999702, 1.2749999999999697, 1.2759999999999696, 1.2759999999999696, 1.27199999999997, 1.2709999999999702, 1.27199999999997, 1.2759999999999696, 1.27199999999997, 1.2709999999999702, 1.27199999999997, 1.2769999999999695, 1.2749999999999697, 1.2749999999999697, 1.27299999999997, 1.2739999999999698, 1.2759999999999696, 1.27199999999997, 1.2759999999999696, 1.2739999999999698, 1.2689999999999704, 1.27299999999997, 1.27299999999997, 1.2779999999999694, 1.2769999999999695, 1.2749999999999697, 1.2749999999999697, 1.27299999999997, 1.27199999999997, 1.2739999999999698, 1.2739999999999698, 1.2799999999999692, 1.2739999999999698, 1.2799999999999692, 1.2739999999999698, 1.2759999999999696, 1.27299999999997, 1.2789999999999693, 1.2689999999999704, 1.2749999999999697, 1.2759999999999696, 1.2759999999999696, 1.2759999999999696, 1.2769999999999695, 1.2759999999999696, 1.2769999999999695, 1.2779999999999694, 1.27299999999997, 1.2759999999999696, 1.2709999999999702, 1.2659999999999707, 1.2769999999999695, 1.2759999999999696, 1.2679999999999705, 1.2759999999999696, 1.2759999999999696, 1.2799999999999692, 1.2749999999999697, 1.2789999999999693, 1.2749999999999697, 1.27299999999997, 1.2709999999999702, 1.2759999999999696, 1.2749999999999697, 1.2769999999999695, 1.2709999999999702, 1.2749999999999697, 1.2749999999999697, 1.2709999999999702, 1.2779999999999694, 1.2689999999999704, 1.2759999999999696, 1.2739999999999698, 1.2689999999999704, 1.2759999999999696, 1.2779999999999694, 1.2679999999999705, 1.27299999999997, 1.27199999999997, 1.27199999999997, 1.2749999999999697, 1.2759999999999696, 1.2759999999999696, 1.27299999999997, 1.2779999999999694, 1.2749999999999697, 1.2769999999999695, 1.2759999999999696, 1.2779999999999694, 1.27199999999997, 1.2749999999999697, 1.2749999999999697, 1.2739999999999698, 1.2669999999999706, 1.2789999999999693, 1.2779999999999694, 1.2669999999999706, 1.2759999999999696, 1.2749999999999697, 1.2739999999999698, 1.2759999999999696, 1.2759999999999696, 1.27199999999997, 1.27299999999997, 1.2739999999999698, 1.2679999999999705, 1.2799999999999692, 1.2709999999999702, 1.2739999999999698, 1.2759999999999696, 1.2789999999999693, 1.2779999999999694, 1.2769999999999695, 1.2749999999999697, 1.2759999999999696, 1.2769999999999695, 1.2759999999999696, 1.27299999999997, 1.2699999999999703, 1.2739999999999698, 1.2679999999999705, 1.27199999999997, 1.2689999999999704, 1.2699999999999703, 1.27299999999997, 1.2759999999999696, 1.280999999999969, 1.2759999999999696, 1.2769999999999695, 1.2759999999999696, 1.2739999999999698, 1.2659999999999707, 1.27299999999997, 1.2739999999999698, 1.2749999999999697, 1.27199999999997, 1.2769999999999695, 1.27199999999997, 1.2779999999999694, 1.27199999999997, 1.2779999999999694, 1.2699999999999703, 1.2749999999999697, 1.2749999999999697, 1.27299999999997, 1.2709999999999702, 1.27299999999997, 1.2769999999999695, 1.2789999999999693, 1.27199999999997, 1.2769999999999695, 1.2759999999999696, 1.2759999999999696, 1.2759999999999696, 1.2759999999999696, 1.2699999999999703, 1.2749999999999697, 1.2779999999999694, 1.27299999999997, 1.2759999999999696, 1.2759999999999696, 1.2769999999999695, 1.2759999999999696, 1.2779999999999694, 1.2739999999999698, 1.27199999999997, 1.27299999999997, 1.2709999999999702, 1.27299999999997, 1.2749999999999697, 1.27299999999997, 1.2769999999999695, 1.2769999999999695, 1.2769999999999695, 1.2769999999999695, 1.2709999999999702, 1.2749999999999697, 1.2789999999999693, 1.2739999999999698, 1.2749999999999697, 1.2739999999999698, 1.2759999999999696, 1.2709999999999702, 1.2739999999999698, 1.2759999999999696, 1.2759999999999696, 1.27299999999997, 1.2779999999999694, 1.2789999999999693, 1.27299999999997, 1.2739999999999698, 1.2749999999999697, 1.27299999999997, 1.2679999999999705, 1.2749999999999697, 1.27299999999997, 1.2769999999999695, 1.2789999999999693, 1.2759999999999696, 1.2779999999999694, 1.2759999999999696, 1.2739999999999698, 1.27199999999997, 1.2759999999999696, 1.2759999999999696, 1.2759999999999696, 1.2759999999999696, 1.2779999999999694, 1.2739999999999698, 1.2759999999999696, 1.2799999999999692, 1.2749999999999697, 1.2739999999999698, 1.2739999999999698, 1.2679999999999705, 1.2739999999999698, 1.2759999999999696, 1.2759999999999696, 1.2739999999999698, 1.27299999999997, 1.2679999999999705, 1.27299999999997, 1.2749999999999697, 1.2749999999999697, 1.2709999999999702, 1.2699999999999703, 1.2759999999999696, 1.2769999999999695, 1.2759999999999696, 1.2739999999999698, 1.2759999999999696, 1.2739999999999698, 1.2769999999999695, 1.2759999999999696, 1.2709999999999702, 1.2689999999999704, 1.2779999999999694, 1.27299999999997, 1.2709999999999702, 1.2759999999999696, 1.2699999999999703, 1.27199999999997, 1.2749999999999697, 1.2739999999999698, 1.2699999999999703, 1.27299999999997, 1.2739999999999698, 1.2739999999999698, 1.2759999999999696, 1.2709999999999702, 1.2749999999999697, 1.2749999999999697, 1.2759999999999696, 1.2689999999999704, 1.2789999999999693, 1.2679999999999705, 1.27199999999997, 1.27199999999997, 1.2739999999999698, 1.2759999999999696, 1.27299999999997, 1.2739999999999698, 1.2759999999999696, 1.2789999999999693, 1.27299999999997, 1.2739999999999698, 1.27299999999997, 1.2679999999999705, 1.2709999999999702, 1.2739999999999698, 1.27299999999997, 1.2699999999999703, 1.2759999999999696, 1.2789999999999693, 1.2769999999999695, 1.27299999999997, 1.2769999999999695, 1.2749999999999697, 1.2759999999999696, 1.2759999999999696, 1.2689999999999704, 1.2659999999999707, 1.2769999999999695, 1.2769999999999695, 1.2759999999999696, 1.2769999999999695, 1.2739999999999698, 1.2759999999999696, 1.2749999999999697, 1.2769999999999695, 1.2769999999999695, 1.2749999999999697, 1.27199999999997, 1.2749999999999697, 1.280999999999969, 1.2739999999999698, 1.2759999999999696, 1.27199999999997, 1.2739999999999698, 1.2699999999999703, 1.2769999999999695, 1.2749999999999697, 1.2769999999999695, 1.2739999999999698, 1.2769999999999695, 1.2709999999999702, 1.27199999999997, 1.27299999999997, 1.2759999999999696, 1.2699999999999703, 1.2709999999999702, 1.2739999999999698, 1.2739999999999698, 1.2769999999999695, 1.2759999999999696, 1.2779999999999694, 1.2679999999999705, 1.27299999999997, 1.2739999999999698, 1.27299999999997, 1.27299999999997, 1.2669999999999706, 1.27299999999997, 1.2709999999999702, 1.2779999999999694, 1.27299999999997, 1.2759999999999696, 1.2779999999999694, 1.27199999999997, 1.27299999999997, 1.2769999999999695, 1.2759999999999696, 1.27299999999997, 1.2749999999999697, 1.2739999999999698, 1.2759999999999696, 1.2739999999999698, 1.2749999999999697, 1.2749999999999697, 1.2759999999999696, 1.2759999999999696, 1.27299999999997, 1.2769999999999695, 1.27299999999997, 1.27199999999997, 1.2779999999999694, 1.2699999999999703, 1.2769999999999695, 1.2709999999999702, 1.2739999999999698, 1.2659999999999707, 1.27299999999997, 1.2739999999999698, 1.2769999999999695, 1.2759999999999696, 1.27299999999997, 1.2699999999999703, 1.2679999999999705, 1.2749999999999697, 1.2799999999999692, 1.2759999999999696, 1.2709999999999702, 1.2679999999999705, 1.2739999999999698, 1.2679999999999705, 1.2749999999999697, 1.2769999999999695, 1.2709999999999702, 1.27199999999997, 1.2759999999999696, 1.2709999999999702, 1.2759999999999696, 1.2779999999999694, 1.2759999999999696, 1.27299999999997, 1.2739999999999698, 1.2769999999999695, 1.2759999999999696, 1.2759999999999696, 1.27199999999997, 1.2759999999999696, 1.2759999999999696, 1.2759999999999696, 1.2679999999999705, 1.27199999999997, 1.2749999999999697, 1.2689999999999704, 1.27299999999997, 1.2689999999999704, 1.2709999999999702, 1.2709999999999702, 1.2699999999999703, 1.2749999999999697, 1.2739999999999698, 1.27199999999997, 1.2779999999999694, 1.2749999999999697, 1.2739999999999698, 1.2689999999999704, 1.2769999999999695, 1.2749999999999697, 1.27299999999997, 1.2779999999999694, 1.2739999999999698, 1.2769999999999695, 1.2709999999999702, 1.2649999999999708, 1.2739999999999698, 1.2779999999999694, 1.2749999999999697, 1.2759999999999696, 1.2769999999999695, 1.27199999999997, 1.2779999999999694, 1.2699999999999703, 1.2779999999999694, 1.2739999999999698, 1.2759999999999696, 1.2679999999999705, 1.27299999999997, 1.2749999999999697, 1.2709999999999702, 1.2779999999999694, 1.27299999999997, 1.2749999999999697, 1.2749999999999697, 1.2779999999999694, 1.27299999999997, 1.2709999999999702, 1.2769999999999695, 1.2749999999999697, 1.2699999999999703, 1.2759999999999696, 1.2679999999999705, 1.2759999999999696, 1.2679999999999705, 1.2769999999999695, 1.2699999999999703, 1.2759999999999696, 1.2699999999999703, 1.27299999999997, 1.2759999999999696, 1.2769999999999695, 1.2789999999999693, 1.2759999999999696, 1.2699999999999703, 1.2759999999999696, 1.2749999999999697, 1.2769999999999695, 1.2709999999999702, 1.2659999999999707, 1.2789999999999693, 1.2759999999999696, 1.2759999999999696, 1.27299999999997, 1.2709999999999702, 1.2699999999999703, 1.2739999999999698, 1.2769999999999695, 1.2769999999999695, 1.2699999999999703, 1.27199999999997, 1.2699999999999703, 1.2709999999999702, 1.27299999999997, 1.2759999999999696, 1.2709999999999702, 1.2769999999999695, 1.2779999999999694, 1.2759999999999696, 1.2779999999999694, 1.2739999999999698, 1.27299999999997, 1.2699999999999703, 1.2769999999999695, 1.2779999999999694, 1.2709999999999702, 1.27299999999997, 1.27299999999997, 1.27299999999997, 1.2769999999999695, 1.27299999999997, 1.2679999999999705, 1.2709999999999702, 1.2769999999999695, 1.2699999999999703, 1.2759999999999696, 1.2759999999999696, 1.2709999999999702, 1.2759999999999696, 1.2769999999999695, 1.2779999999999694, 1.2779999999999694, 1.2739999999999698, 1.2709999999999702, 1.27299999999997, 1.2659999999999707, 1.2759999999999696, 1.2789999999999693, 1.2739999999999698, 1.27299999999997, 1.2739999999999698, 1.2759999999999696, 1.2659999999999707, 1.2749999999999697, 1.2759999999999696, 1.2739999999999698, 1.263999999999971, 1.2749999999999697, 1.27199999999997, 1.2769999999999695, 1.2769999999999695, 1.27299999999997, 1.2759999999999696, 1.2769999999999695, 1.2769999999999695, 1.2769999999999695, 1.27199999999997, 1.2709999999999702, 1.27299999999997, 1.2759999999999696, 1.2699999999999703, 1.2739999999999698, 1.2759999999999696, 1.2739999999999698, 1.2779999999999694, 1.2749999999999697, 1.2769999999999695, 1.2739999999999698, 1.27199999999997, 1.2739999999999698, 1.2739999999999698, 1.2739999999999698, 1.2739999999999698, 1.27199999999997, 1.27199999999997, 1.2759999999999696, 1.27299999999997, 1.2759999999999696, 1.2749999999999697, 1.2679999999999705, 1.2689999999999704, 1.280999999999969, 1.2749999999999697, 1.2769999999999695, 1.2679999999999705, 1.2759999999999696, 1.2779999999999694, 1.2689999999999704, 1.2739999999999698, 1.2759999999999696, 1.27199999999997, 1.2759999999999696, 1.2739999999999698, 1.2749999999999697, 1.2699999999999703, 1.27299999999997, 1.2649999999999708, 1.2739999999999698, 1.2779999999999694, 1.2669999999999706, 1.2759999999999696, 1.2749999999999697, 1.2749999999999697, 1.27299999999997, 1.2739999999999698, 1.2779999999999694, 1.2699999999999703, 1.27299999999997, 1.27299999999997, 1.2749999999999697, 1.2759999999999696, 1.2659999999999707, 1.2799999999999692, 1.2779999999999694, 1.2739999999999698, 1.2779999999999694, 1.27299999999997, 1.2699999999999703, 1.2739999999999698, 1.2769999999999695, 1.2769999999999695, 1.2769999999999695, 1.2739999999999698, 1.2749999999999697, 1.2669999999999706, 1.2699999999999703, 1.27299999999997, 1.2759999999999696, 1.2749999999999697, 1.27299999999997, 1.2749999999999697, 1.27299999999997, 1.2779999999999694, 1.27299999999997, 1.2689999999999704, 1.27299999999997, 1.2749999999999697, 1.2779999999999694, 1.2779999999999694, 1.27299999999997, 1.2699999999999703, 1.2759999999999696, 1.2799999999999692, 1.2779999999999694, 1.2679999999999705, 1.2699999999999703, 1.27199999999997, 1.2779999999999694, 1.2739999999999698, 1.27199999999997, 1.2739999999999698, 1.27299999999997, 1.2709999999999702, 1.2789999999999693, 1.2649999999999708, 1.2779999999999694, 1.2769999999999695, 1.2689999999999704, 1.2769999999999695, 1.27199999999997, 1.27199999999997, 1.27299999999997, 1.27299999999997, 1.2769999999999695, 1.27199999999997, 1.2689999999999704, 1.27299999999997, 1.2779999999999694, 1.2749999999999697, 1.27199999999997, 1.2759999999999696, 1.2769999999999695, 1.27299999999997, 1.2739999999999698, 1.2759999999999696, 1.2739999999999698, 1.27299999999997, 1.2779999999999694, 1.27199999999997, 1.27199999999997, 1.2759999999999696, 1.2749999999999697, 1.2739999999999698, 1.2759999999999696, 1.27199999999997, 1.2779999999999694, 1.2759999999999696, 1.2769999999999695, 1.2759999999999696, 1.2749999999999697, 1.27199999999997, 1.2739999999999698, 1.2749999999999697, 1.2689999999999704, 1.2709999999999702, 1.2779999999999694, 1.27199999999997, 1.2769999999999695, 1.2749999999999697, 1.2759999999999696, 1.2759999999999696, 1.2779999999999694, 1.27299999999997, 1.2759999999999696, 1.2769999999999695, 1.2799999999999692, 1.2779999999999694, 1.27199999999997, 1.2759999999999696, 1.2709999999999702, 1.2749999999999697, 1.27199999999997, 1.27199999999997, 1.2759999999999696, 1.2699999999999703, 1.27299999999997, 1.2749999999999697, 1.2759999999999696, 1.2749999999999697, 1.2779999999999694, 1.27299999999997, 1.2759999999999696, 1.2749999999999697, 1.2769999999999695, 1.27199999999997, 1.2769999999999695, 1.2749999999999697, 1.27299999999997, 1.27199999999997, 1.27199999999997, 1.2699999999999703, 1.2709999999999702, 1.2759999999999696, 1.27299999999997, 1.2769999999999695, 1.2789999999999693, 1.2759999999999696, 1.2779999999999694, 1.2759999999999696, 1.27299999999997, 1.2739999999999698, 1.2739999999999698, 1.27199999999997, 1.27299999999997, 1.2739999999999698, 1.2779999999999694, 1.2759999999999696, 1.2759999999999696, 1.2749999999999697, 1.2769999999999695, 1.27299999999997, 1.2759999999999696, 1.27199999999997, 1.27299999999997, 1.2739999999999698, 1.2709999999999702, 1.2759999999999696, 1.27299999999997, 1.2759999999999696, 1.2759999999999696, 1.2749999999999697, 1.2739999999999698, 1.2749999999999697, 1.2759999999999696, 1.2749999999999697, 1.2759999999999696, 1.27199999999997, 1.2759999999999696, 1.2799999999999692, 1.2739999999999698, 1.2739999999999698, 1.2769999999999695, 1.2759999999999696, 1.2779999999999694, 1.27299999999997, 1.2709999999999702, 1.27299999999997, 1.27199999999997, 1.2739999999999698, 1.2689999999999704, 1.27299999999997, 1.2749999999999697, 1.2679999999999705, 1.27199999999997, 1.2759999999999696, 1.2739999999999698, 1.27199999999997, 1.2739999999999698, 1.2749999999999697, 1.2739999999999698, 1.27299999999997, 1.2739999999999698, 1.2769999999999695, 1.2739999999999698, 1.2749999999999697, 1.2769999999999695, 1.27299999999997, 1.2749999999999697, 1.2739999999999698, 1.2739999999999698, 1.2739999999999698, 1.2679999999999705, 1.2709999999999702, 1.2739999999999698, 1.2779999999999694, 1.2769999999999695, 1.2789999999999693, 1.2759999999999696, 1.2659999999999707, 1.2739999999999698, 1.2779999999999694, 1.2689999999999704, 1.2779999999999694, 1.2759999999999696, 1.27199999999997, 1.2749999999999697, 1.2779999999999694, 1.2779999999999694, 1.2759999999999696, 1.2779999999999694, 1.2759999999999696, 1.2759999999999696, 1.2789999999999693, 1.2759999999999696, 1.2749999999999697, 1.27299999999997, 1.27199999999997, 1.27199999999997, 1.2769999999999695, 1.2699999999999703, 1.2759999999999696, 1.2759999999999696, 1.2779999999999694, 1.2689999999999704, 1.2749999999999697, 1.2779999999999694, 1.2749999999999697, 1.27199999999997, 1.2749999999999697, 1.2789999999999693, 1.2749999999999697, 1.2769999999999695, 1.2679999999999705, 1.2739999999999698, 1.27299999999997, 1.2709999999999702, 1.2759999999999696, 1.2749999999999697, 1.27199999999997, 1.2769999999999695, 1.27199999999997, 1.2759999999999696, 1.2749999999999697, 1.2749999999999697, 1.2779999999999694, 1.2759999999999696, 1.27299999999997, 1.2739999999999698, 1.2699999999999703, 1.2699999999999703, 1.27299999999997, 1.2699999999999703, 1.27299999999997, 1.2689999999999704, 1.27199999999997, 1.27199999999997, 1.2749999999999697, 1.27299999999997, 1.2739999999999698, 1.2789999999999693, 1.2739999999999698, 1.2699999999999703, 1.27199999999997, 1.27199999999997, 1.2739999999999698, 1.27199999999997, 1.2739999999999698, 1.2759999999999696, 1.2779999999999694, 1.2759999999999696, 1.2759999999999696, 1.27299999999997, 1.2759999999999696, 1.2739999999999698, 1.2669999999999706, 1.2709999999999702, 1.2779999999999694, 1.27199999999997, 1.2739999999999698, 1.2739999999999698, 1.2749999999999697, 1.2779999999999694, 1.2759999999999696, 1.2709999999999702, 1.2749999999999697, 1.27199999999997, 1.2709999999999702, 1.2749999999999697, 1.2789999999999693, 1.27299999999997, 1.2739999999999698, 1.2749999999999697, 1.2769999999999695, 1.2699999999999703, 1.2779999999999694, 1.27199999999997, 1.2799999999999692, 1.27199999999997, 1.2759999999999696, 1.27199999999997, 1.2789999999999693, 1.27299999999997, 1.2769999999999695, 1.2749999999999697, 1.2699999999999703, 1.27199999999997, 1.27299999999997, 1.2759999999999696, 1.2709999999999702, 1.2759999999999696, 1.2679999999999705, 1.2699999999999703, 1.280999999999969, 1.2759999999999696, 1.27299999999997, 1.2749999999999697, 1.2759999999999696, 1.2649999999999708, 1.2759999999999696, 1.27299999999997, 1.2699999999999703, 1.27299999999997, 1.2749999999999697, 1.2759999999999696, 1.27299999999997, 1.2769999999999695, 1.27299999999997, 1.27199999999997, 1.2749999999999697, 1.2739999999999698, 1.27199999999997, 1.2769999999999695, 1.2789999999999693, 1.27199999999997, 1.2759999999999696, 1.2779999999999694, 1.2759999999999696, 1.2739999999999698, 1.2759999999999696, 1.2749999999999697, 1.27299999999997, 1.2769999999999695, 1.2759999999999696, 1.2759999999999696, 1.2679999999999705, 1.2709999999999702, 1.2749999999999697, 1.2769999999999695, 1.2769999999999695, 1.2749999999999697, 1.2739999999999698, 1.2779999999999694, 1.27199999999997, 1.2749999999999697, 1.2759999999999696, 1.27299999999997, 1.2739999999999698, 1.2779999999999694, 1.2689999999999704, 1.2789999999999693, 1.2769999999999695, 1.2769999999999695, 1.2759999999999696, 1.2769999999999695, 1.2709999999999702, 1.27199999999997, 1.2749999999999697, 1.2749999999999697, 1.2749999999999697, 1.2749999999999697, 1.2659999999999707, 1.2739999999999698, 1.2749999999999697, 1.2759999999999696, 1.2779999999999694, 1.2759999999999696, 1.2759999999999696, 1.27299999999997, 1.2789999999999693, 1.2759999999999696, 1.2769999999999695, 1.2709999999999702, 1.2759999999999696, 1.2749999999999697, 1.2689999999999704, 1.2709999999999702, 1.2769999999999695, 1.27199999999997, 1.2739999999999698, 1.2689999999999704, 1.2769999999999695, 1.27299999999997, 1.2749999999999697, 1.27299999999997, 1.27199999999997, 1.2749999999999697, 1.27199999999997, 1.2749999999999697, 1.2689999999999704, 1.2759999999999696, 1.2759999999999696, 1.27299999999997, 1.2749999999999697, 1.2749999999999697, 1.2709999999999702, 1.2779999999999694, 1.2709999999999702, 1.27299999999997, 1.2759999999999696, 1.2709999999999702, 1.2769999999999695, 1.2689999999999704, 1.2699999999999703, 1.27199999999997, 1.2759999999999696, 1.2759999999999696, 1.2699999999999703, 1.2659999999999707, 1.2799999999999692, 1.2779999999999694, 1.27299999999997, 1.2739999999999698, 1.2679999999999705, 1.27299999999997, 1.2799999999999692, 1.2709999999999702, 1.2779999999999694, 1.2709999999999702, 1.27199999999997, 1.2749999999999697, 1.2739999999999698, 1.2749999999999697, 1.2749999999999697, 1.2759999999999696, 1.2779999999999694, 1.2739999999999698, 1.27299999999997, 1.27299999999997, 1.2739999999999698, 1.2779999999999694, 1.2709999999999702, 1.2759999999999696, 1.27199999999997, 1.27199999999997, 1.2739999999999698, 1.2739999999999698, 1.27299999999997, 1.2739999999999698, 1.2759999999999696, 1.27299999999997, 1.2649999999999708, 1.2739999999999698, 1.2739999999999698, 1.2739999999999698, 1.27199999999997, 1.2759999999999696, 1.27299999999997, 1.2789999999999693, 1.2699999999999703, 1.27299999999997, 1.2779999999999694, 1.2739999999999698, 1.2739999999999698, 1.2779999999999694, 1.2749999999999697, 1.2799999999999692, 1.2699999999999703, 1.2769999999999695, 1.2739999999999698, 1.27199999999997, 1.2669999999999706, 1.27199999999997, 1.2769999999999695, 1.2709999999999702, 1.2689999999999704, 1.2769999999999695, 1.2759999999999696, 1.2749999999999697, 1.2689999999999704, 1.27199999999997, 1.2759999999999696, 1.2739999999999698, 1.2739999999999698, 1.27199999999997, 1.27299999999997, 1.2749999999999697, 1.27199999999997, 1.2739999999999698, 1.2779999999999694, 1.2759999999999696, 1.27299999999997, 1.2709999999999702, 1.2749999999999697, 1.2739999999999698, 1.27299999999997, 1.2779999999999694, 1.2749999999999697, 1.2739999999999698, 1.2749999999999697, 1.2749999999999697, 1.2699999999999703, 1.2749999999999697, 1.27299999999997, 1.2749999999999697, 1.2689999999999704, 1.2739999999999698, 1.2679999999999705, 1.27299999999997, 1.27199999999997, 1.2749999999999697, 1.2759999999999696, 1.2749999999999697, 1.2759999999999696, 1.2749999999999697, 1.2709999999999702, 1.2699999999999703, 1.2709999999999702, 1.2779999999999694, 1.2679999999999705, 1.2739999999999698, 1.2749999999999697, 1.2749999999999697, 1.2789999999999693, 1.27299999999997, 1.2709999999999702, 1.2779999999999694, 1.2709999999999702, 1.2709999999999702, 1.2709999999999702, 1.2769999999999695, 1.2709999999999702, 1.27199999999997, 1.2739999999999698, 1.2759999999999696, 1.2769999999999695, 1.2709999999999702, 1.2709999999999702, 1.2739999999999698, 1.27299999999997, 1.2759999999999696, 1.2759999999999696, 1.2789999999999693, 1.27199999999997, 1.2699999999999703, 1.2759999999999696, 1.2709999999999702, 1.2759999999999696, 1.2749999999999697, 1.27299999999997, 1.2699999999999703, 1.2779999999999694, 1.2699999999999703, 1.2779999999999694, 1.280999999999969, 1.27299999999997, 1.27299999999997, 1.2739999999999698, 1.2739999999999698, 1.2749999999999697, 1.2769999999999695, 1.2769999999999695, 1.2739999999999698, 1.2739999999999698, 1.2679999999999705, 1.2759999999999696, 1.27199999999997, 1.2749999999999697, 1.2739999999999698, 1.2739999999999698, 1.2739999999999698, 1.2749999999999697, 1.2739999999999698, 1.27199999999997, 1.2699999999999703, 1.2749999999999697, 1.2769999999999695, 1.27199999999997, 1.27299999999997, 1.2659999999999707, 1.27199999999997, 1.27199999999997, 1.27199999999997, 1.2779999999999694, 1.2739999999999698, 1.2759999999999696, 1.2769999999999695, 1.27199999999997, 1.2749999999999697, 1.2759999999999696, 1.2749999999999697, 1.2779999999999694, 1.27299999999997, 1.2759999999999696, 1.2749999999999697, 1.27299999999997, 1.2699999999999703, 1.2699999999999703, 1.27299999999997, 1.2709999999999702, 1.2769999999999695, 1.2759999999999696, 1.2769999999999695, 1.2769999999999695, 1.2759999999999696, 1.27299999999997, 1.2759999999999696, 1.2749999999999697, 1.2759999999999696, 1.27199999999997, 1.2779999999999694, 1.2759999999999696, 1.27199999999997, 1.2749999999999697, 1.2769999999999695, 1.27299999999997, 1.27299999999997, 1.2749999999999697, 1.2739999999999698, 1.27199999999997, 1.2759999999999696, 1.2739999999999698, 1.2759999999999696, 1.2779999999999694, 1.2749999999999697, 1.2759999999999696, 1.2759999999999696, 1.2789999999999693, 1.2779999999999694, 1.2759999999999696, 1.2759999999999696, 1.2689999999999704, 1.2739999999999698, 1.27299999999997, 1.2759999999999696, 1.2709999999999702, 1.27199999999997, 1.2699999999999703, 1.2709999999999702, 1.27299999999997, 1.2739999999999698, 1.2739999999999698, 1.2759999999999696, 1.2749999999999697, 1.2759999999999696, 1.2759999999999696, 1.2759999999999696, 1.2759999999999696, 1.2759999999999696, 1.2769999999999695, 1.2749999999999697, 1.27299999999997, 1.2739999999999698, 1.2749999999999697, 1.2779999999999694, 1.2759999999999696, 1.2759999999999696, 1.2709999999999702, 1.27299999999997, 1.27299999999997, 1.2709999999999702, 1.27299999999997, 1.2749999999999697, 1.27199999999997, 1.2749999999999697, 1.2709999999999702, 1.2759999999999696, 1.2699999999999703, 1.2759999999999696, 1.27299999999997, 1.2769999999999695, 1.2739999999999698, 1.2759999999999696, 1.2739999999999698, 1.2699999999999703, 1.2699999999999703, 1.27199999999997, 1.2779999999999694, 1.27299999999997, 1.27299999999997, 1.27199999999997, 1.2739999999999698, 1.2769999999999695, 1.2799999999999692, 1.27299999999997, 1.2689999999999704, 1.2759999999999696, 1.2689999999999704, 1.2789999999999693, 1.27299999999997, 1.2749999999999697, 1.2759999999999696, 1.2769999999999695, 1.2779999999999694, 1.2779999999999694, 1.2739999999999698, 1.27199999999997, 1.2769999999999695, 1.2679999999999705, 1.2769999999999695, 1.2749999999999697, 1.27199999999997, 1.2739999999999698, 1.2759999999999696, 1.2789999999999693, 1.2739999999999698, 1.2739999999999698, 1.27299999999997, 1.27199999999997, 1.27199999999997, 1.2749999999999697, 1.27199999999997, 1.2709999999999702, 1.2779999999999694, 1.2649999999999708, 1.2779999999999694, 1.2759999999999696, 1.2739999999999698, 1.2779999999999694, 1.2699999999999703, 1.2709999999999702, 1.2709999999999702, 1.2759999999999696, 1.27199999999997, 1.27299999999997, 1.2739999999999698, 1.2749999999999697, 1.2699999999999703, 1.2739999999999698, 1.2789999999999693, 1.2749999999999697, 1.2749999999999697, 1.2739999999999698, 1.2689999999999704, 1.27199999999997, 1.2769999999999695, 1.2759999999999696, 1.2709999999999702, 1.2669999999999706, 1.27299999999997, 1.2739999999999698, 1.2749999999999697, 1.2749999999999697, 1.27199999999997, 1.2759999999999696, 1.2759999999999696, 1.2759999999999696, 1.2739999999999698, 1.2769999999999695, 1.27199999999997, 1.2749999999999697, 1.2759999999999696, 1.2769999999999695, 1.2769999999999695, 1.2779999999999694, 1.2759999999999696, 1.2779999999999694, 1.2759999999999696, 1.27199999999997, 1.27199999999997, 1.2759999999999696, 1.2759999999999696, 1.2689999999999704, 1.2779999999999694, 1.2779999999999694, 1.2739999999999698, 1.2699999999999703, 1.27299999999997, 1.2749999999999697, 1.2709999999999702, 1.27299999999997, 1.2759999999999696, 1.2759999999999696, 1.2779999999999694, 1.2749999999999697, 1.2739999999999698, 1.27299999999997, 1.2709999999999702, 1.27299999999997, 1.2799999999999692, 1.2789999999999693, 1.2769999999999695, 1.2769999999999695, 1.2759999999999696, 1.27199999999997, 1.2709999999999702, 1.2779999999999694, 1.2699999999999703, 1.2759999999999696, 1.27199999999997, 1.2759999999999696, 1.2749999999999697, 1.2749999999999697, 1.2799999999999692, 1.2759999999999696, 1.2759999999999696, 1.2739999999999698, 1.27199999999997, 1.2759999999999696, 1.2699999999999703, 1.2709999999999702, 1.2779999999999694, 1.2779999999999694, 1.2699999999999703, 1.2649999999999708, 1.2749999999999697, 1.2789999999999693, 1.2749999999999697, 1.2769999999999695, 1.2679999999999705, 1.2739999999999698, 1.2759999999999696, 1.2739999999999698, 1.2739999999999698, 1.2659999999999707, 1.2779999999999694, 1.2769999999999695, 1.2749999999999697, 1.2679999999999705, 1.2769999999999695, 1.27299999999997, 1.27199999999997, 1.2769999999999695, 1.2799999999999692, 1.2789999999999693, 1.2739999999999698, 1.2739999999999698, 1.2759999999999696, 1.2689999999999704, 1.2739999999999698, 1.2769999999999695, 1.2779999999999694, 1.2779999999999694, 1.2739999999999698, 1.2759999999999696, 1.2779999999999694, 1.2769999999999695, 1.2709999999999702, 1.2699999999999703, 1.27299999999997, 1.27299999999997, 1.2769999999999695, 1.2759999999999696, 1.2759999999999696, 1.2739999999999698, 1.2759999999999696, 1.2769999999999695, 1.2749999999999697, 1.2659999999999707, 1.2749999999999697, 1.2709999999999702, 1.27299999999997, 1.27299999999997, 1.27199999999997, 1.2759999999999696, 1.2769999999999695, 1.2749999999999697, 1.2709999999999702, 1.2739999999999698, 1.2769999999999695, 1.2749999999999697, 1.2699999999999703, 1.2649999999999708, 1.2759999999999696, 1.27299999999997, 1.2739999999999698, 1.2769999999999695, 1.2779999999999694, 1.2759999999999696, 1.27199999999997, 1.2699999999999703, 1.2749999999999697, 1.2709999999999702, 1.2679999999999705, 1.2779999999999694, 1.2769999999999695, 1.2659999999999707, 1.2739999999999698, 1.2759999999999696, 1.2759999999999696, 1.27299999999997, 1.2679999999999705, 1.27299999999997, 1.2749999999999697, 1.2739999999999698, 1.2739999999999698, 1.27299999999997, 1.2779999999999694, 1.27199999999997, 1.2759999999999696, 1.27199999999997, 1.2759999999999696, 1.2699999999999703, 1.2709999999999702, 1.2669999999999706, 1.2699999999999703, 1.2689999999999704, 1.2769999999999695, 1.2779999999999694, 1.2769999999999695, 1.27299999999997, 1.2779999999999694, 1.27199999999997, 1.2759999999999696, 1.2759999999999696, 1.27299999999997, 1.2679999999999705, 1.2769999999999695, 1.2769999999999695, 1.27299999999997, 1.27199999999997, 1.2669999999999706, 1.27199999999997, 1.2769999999999695, 1.2709999999999702, 1.27299999999997, 1.2679999999999705, 1.27299999999997, 1.2739999999999698, 1.2769999999999695, 1.2759999999999696, 1.2759999999999696, 1.2739999999999698, 1.2739999999999698, 1.2759999999999696, 1.2769999999999695, 1.2739999999999698, 1.2649999999999708, 1.2759999999999696, 1.2739999999999698, 1.27199999999997, 1.2739999999999698, 1.2659999999999707, 1.2779999999999694, 1.2709999999999702, 1.27199999999997, 1.2689999999999704, 1.27299999999997, 1.2739999999999698, 1.2769999999999695, 1.2749999999999697, 1.2749999999999697, 1.2669999999999706, 1.27299999999997, 1.2689999999999704, 1.2749999999999697, 1.2739999999999698, 1.2709999999999702, 1.27199999999997, 1.2739999999999698, 1.2749999999999697, 1.2749999999999697, 1.2739999999999698, 1.2769999999999695, 1.2749999999999697, 1.2739999999999698, 1.2779999999999694, 1.2739999999999698, 1.2769999999999695, 1.2749999999999697, 1.2679999999999705, 1.2779999999999694, 1.2739999999999698, 1.2749999999999697, 1.2769999999999695, 1.2759999999999696, 1.27199999999997, 1.2759999999999696, 1.2769999999999695, 1.2679999999999705, 1.2759999999999696, 1.2699999999999703, 1.2759999999999696, 1.2679999999999705, 1.27299999999997, 1.2759999999999696, 1.2739999999999698, 1.27199999999997, 1.2759999999999696, 1.2689999999999704, 1.27199999999997, 1.2759999999999696, 1.27299999999997, 1.2709999999999702, 1.2669999999999706, 1.2699999999999703, 1.2749999999999697, 1.2699999999999703, 1.2699999999999703, 1.2699999999999703, 1.2779999999999694, 1.27299999999997, 1.2659999999999707, 1.2759999999999696, 1.2759999999999696, 1.2749999999999697, 1.2759999999999696, 1.2699999999999703, 1.2759999999999696, 1.2759999999999696, 1.2709999999999702, 1.2779999999999694, 1.2749999999999697, 1.2739999999999698, 1.2759999999999696, 1.2759999999999696, 1.2739999999999698, 1.2689999999999704, 1.27299999999997, 1.2699999999999703, 1.2739999999999698, 1.2739999999999698, 1.2749999999999697, 1.27199999999997, 1.2779999999999694, 1.2739999999999698, 1.2759999999999696, 1.2679999999999705, 1.2709999999999702, 1.2779999999999694, 1.2749999999999697, 1.2789999999999693, 1.27299999999997, 1.2739999999999698, 1.2739999999999698, 1.27299999999997, 1.27299999999997, 1.2779999999999694, 1.27199999999997, 1.2759999999999696, 1.2779999999999694, 1.27199999999997, 1.2779999999999694, 1.2779999999999694, 1.2749999999999697, 1.2689999999999704, 1.2759999999999696, 1.2749999999999697, 1.2689999999999704, 1.2759999999999696, 1.27199999999997, 1.2769999999999695, 1.2759999999999696, 1.2769999999999695, 1.2779999999999694, 1.2739999999999698, 1.27199999999997, 1.27299999999997, 1.2759999999999696, 1.2749999999999697, 1.2749999999999697, 1.2759999999999696, 1.2779999999999694, 1.2739999999999698, 1.2779999999999694, 1.27199999999997, 1.27199999999997, 1.2779999999999694, 1.2759999999999696, 1.27299999999997, 1.2779999999999694, 1.2769999999999695, 1.2769999999999695, 1.2779999999999694, 1.2759999999999696, 1.2769999999999695, 1.2759999999999696, 1.27199999999997, 1.2689999999999704, 1.27199999999997, 1.2779999999999694, 1.27299999999997, 1.2799999999999692, 1.2689999999999704, 1.2739999999999698, 1.2759999999999696, 1.2749999999999697, 1.2749999999999697, 1.27199999999997, 1.2739999999999698, 1.2749999999999697, 1.2779999999999694, 1.27299999999997, 1.2679999999999705, 1.2769999999999695, 1.2739999999999698, 1.2759999999999696, 1.2759999999999696, 1.2689999999999704, 1.2749999999999697, 1.2739999999999698, 1.2759999999999696, 1.2789999999999693, 1.2759999999999696, 1.2769999999999695, 1.2779999999999694, 1.27299999999997, 1.27299999999997, 1.27199999999997, 1.2769999999999695, 1.27299999999997, 1.2769999999999695, 1.2759999999999696, 1.27199999999997, 1.2769999999999695, 1.27199999999997, 1.2779999999999694, 1.27299999999997, 1.2769999999999695, 1.2769999999999695, 1.2739999999999698, 1.2739999999999698, 1.2759999999999696, 1.2769999999999695, 1.2779999999999694, 1.2759999999999696, 1.2749999999999697, 1.2739999999999698, 1.2759999999999696, 1.27199999999997, 1.2759999999999696, 1.27199999999997, 1.2779999999999694, 1.2739999999999698, 1.2739999999999698, 1.2749999999999697, 1.2689999999999704, 1.2749999999999697, 1.2739999999999698, 1.2749999999999697, 1.2709999999999702, 1.2679999999999705, 1.2669999999999706, 1.27299999999997, 1.2769999999999695, 1.2739999999999698, 1.27199999999997, 1.2679999999999705, 1.27199999999997, 1.2789999999999693, 1.2689999999999704, 1.27299999999997, 1.2749999999999697, 1.2769999999999695, 1.27299999999997, 1.2779999999999694, 1.2789999999999693, 1.27299999999997, 1.2739999999999698, 1.27299999999997, 1.27299999999997, 1.2709999999999702, 1.2649999999999708, 1.2779999999999694, 1.2709999999999702, 1.2759999999999696, 1.2759999999999696, 1.2769999999999695, 1.2709999999999702, 1.27299999999997, 1.2759999999999696, 1.2759999999999696, 1.2749999999999697, 1.27299999999997, 1.2779999999999694, 1.2769999999999695, 1.27299999999997, 1.2709999999999702, 1.2759999999999696, 1.2749999999999697, 1.27299999999997, 1.27199999999997, 1.2749999999999697, 1.2739999999999698, 1.2759999999999696, 1.27299999999997, 1.2749999999999697, 1.2739999999999698, 1.2699999999999703, 1.2789999999999693, 1.2749999999999697, 1.2789999999999693, 1.2699999999999703, 1.2769999999999695, 1.2739999999999698, 1.2789999999999693, 1.2699999999999703, 1.2769999999999695, 1.2769999999999695, 1.2749999999999697, 1.2679999999999705, 1.27299999999997, 1.27199999999997, 1.2789999999999693, 1.2759999999999696, 1.2749999999999697, 1.27299999999997, 1.2749999999999697, 1.2759999999999696, 1.2759999999999696, 1.2759999999999696, 1.27199999999997, 1.2769999999999695, 1.2769999999999695, 1.2759999999999696, 1.2679999999999705, 1.2679999999999705, 1.2769999999999695, 1.2649999999999708, 1.2769999999999695, 1.27199999999997, 1.2779999999999694, 1.2739999999999698, 1.2759999999999696, 1.2689999999999704, 1.2789999999999693, 1.2769999999999695, 1.2739999999999698, 1.2699999999999703, 1.27299999999997, 1.2689999999999704, 1.2759999999999696, 1.27299999999997, 1.2739999999999698, 1.2769999999999695, 1.2779999999999694, 1.2679999999999705, 1.27299999999997, 1.2749999999999697, 1.2749999999999697, 1.27199999999997, 1.2759999999999696, 1.2709999999999702, 1.27299999999997, 1.2739999999999698, 1.2749999999999697, 1.2749999999999697, 1.2649999999999708, 1.2759999999999696, 1.2769999999999695, 1.2739999999999698, 1.2779999999999694, 1.2779999999999694, 1.27299999999997, 1.2659999999999707, 1.27299999999997, 1.2769999999999695, 1.27299999999997, 1.2769999999999695, 1.2769999999999695, 1.27299999999997, 1.2789999999999693, 1.2739999999999698, 1.2759999999999696, 1.2779999999999694, 1.27199999999997, 1.27299999999997, 1.2779999999999694, 1.27299999999997, 1.2709999999999702, 1.2779999999999694, 1.2779999999999694, 1.2749999999999697, 1.2649999999999708, 1.27299999999997, 1.27199999999997, 1.2749999999999697, 1.27199999999997, 1.2739999999999698, 1.2759999999999696, 1.2759999999999696, 1.27299999999997, 1.2789999999999693, 1.2759999999999696, 1.2659999999999707, 1.2759999999999696, 1.2759999999999696, 1.27199999999997, 1.2739999999999698, 1.2759999999999696, 1.27299999999997, 1.2709999999999702, 1.2739999999999698, 1.27199999999997, 1.2739999999999698, 1.2749999999999697, 1.27199999999997, 1.2769999999999695, 1.2789999999999693, 1.2759999999999696, 1.2749999999999697, 1.2749999999999697, 1.27199999999997, 1.2769999999999695, 1.2759999999999696, 1.2789999999999693, 1.2739999999999698, 1.27299999999997, 1.2799999999999692, 1.2769999999999695, 1.2739999999999698, 1.2699999999999703, 1.27299999999997, 1.2759999999999696, 1.2739999999999698, 1.27299999999997, 1.2739999999999698, 1.2699999999999703, 1.27299999999997, 1.27199999999997, 1.2709999999999702, 1.2739999999999698, 1.2709999999999702, 1.2769999999999695, 1.2699999999999703, 1.2689999999999704, 1.27199999999997, 1.2779999999999694, 1.2669999999999706, 1.2759999999999696, 1.27299999999997, 1.27299999999997, 1.2749999999999697, 1.2739999999999698, 1.2699999999999703, 1.2749999999999697, 1.27299999999997, 1.2759999999999696, 1.2789999999999693, 1.2749999999999697, 1.2759999999999696, 1.2739999999999698, 1.2769999999999695, 1.2769999999999695, 1.2789999999999693, 1.2739999999999698, 1.2709999999999702, 1.2759999999999696, 1.27299999999997, 1.2749999999999697, 1.2779999999999694, 1.2769999999999695, 1.2749999999999697, 1.2739999999999698, 1.2749999999999697, 1.2749999999999697, 1.2689999999999704, 1.2709999999999702, 1.2759999999999696, 1.2709999999999702, 1.2739999999999698, 1.2759999999999696, 1.2699999999999703, 1.2769999999999695, 1.2739999999999698, 1.2649999999999708, 1.2739999999999698, 1.2779999999999694, 1.2749999999999697, 1.27299999999997, 1.2689999999999704, 1.2789999999999693, 1.2759999999999696, 1.2769999999999695, 1.27299999999997, 1.2749999999999697, 1.2709999999999702, 1.2779999999999694, 1.2779999999999694, 1.2749999999999697, 1.2769999999999695, 1.2759999999999696, 1.2779999999999694, 1.2749999999999697, 1.27199999999997, 1.2789999999999693, 1.2749999999999697, 1.2769999999999695, 1.2699999999999703, 1.280999999999969, 1.2759999999999696, 1.2749999999999697, 1.27299999999997, 1.2749999999999697, 1.2789999999999693, 1.2689999999999704, 1.27299999999997, 1.27199999999997, 1.2759999999999696, 1.2769999999999695, 1.2759999999999696, 1.2779999999999694, 1.2749999999999697, 1.2749999999999697, 1.2739999999999698, 1.2739999999999698, 1.2759999999999696, 1.2699999999999703, 1.2739999999999698, 1.2759999999999696, 1.2689999999999704, 1.2759999999999696, 1.2699999999999703, 1.2779999999999694, 1.2749999999999697, 1.27199999999997, 1.2699999999999703, 1.2759999999999696, 1.27199999999997, 1.2779999999999694, 1.2769999999999695, 1.27299999999997, 1.27199999999997, 1.2789999999999693, 1.2779999999999694, 1.2769999999999695, 1.2749999999999697, 1.2659999999999707, 1.2739999999999698, 1.27299999999997, 1.27199999999997, 1.2759999999999696, 1.2749999999999697, 1.2749999999999697, 1.27299999999997, 1.2769999999999695, 1.27299999999997, 1.27299999999997, 1.27299999999997, 1.2749999999999697, 1.2779999999999694, 1.2749999999999697, 1.2649999999999708, 1.2749999999999697, 1.27299999999997, 1.2779999999999694, 1.2739999999999698, 1.2769999999999695, 1.2759999999999696, 1.27299999999997, 1.2749999999999697, 1.2699999999999703, 1.27299999999997, 1.2689999999999704, 1.2779999999999694, 1.2659999999999707, 1.2769999999999695, 1.2699999999999703, 1.2739999999999698, 1.27199999999997, 1.2749999999999697, 1.2789999999999693, 1.2749999999999697, 1.2759999999999696, 1.2669999999999706, 1.27299999999997, 1.2759999999999696, 1.2759999999999696, 1.27199999999997, 1.2739999999999698, 1.2769999999999695, 1.2749999999999697, 1.2739999999999698, 1.27199999999997, 1.2759999999999696, 1.2769999999999695, 1.2759999999999696, 1.2759999999999696, 1.2759999999999696, 1.27299999999997, 1.2749999999999697, 1.2759999999999696, 1.2789999999999693, 1.27299999999997, 1.2749999999999697, 1.2779999999999694, 1.2659999999999707, 1.27199999999997, 1.2739999999999698, 1.27199999999997, 1.27299999999997, 1.2699999999999703, 1.27299999999997, 1.280999999999969, 1.2709999999999702, 1.2769999999999695, 1.2739999999999698, 1.27299999999997, 1.2779999999999694, 1.2709999999999702, 1.2759999999999696, 1.2679999999999705, 1.2739999999999698, 1.27299999999997, 1.27299999999997, 1.2779999999999694, 1.2779999999999694, 1.2709999999999702, 1.2749999999999697, 1.2709999999999702, 1.2759999999999696, 1.27199999999997, 1.2689999999999704, 1.2759999999999696, 1.2779999999999694, 1.2769999999999695, 1.27199999999997, 1.2739999999999698, 1.2679999999999705, 1.2749999999999697, 1.27299999999997, 1.2789999999999693, 1.2749999999999697, 1.2739999999999698, 1.2779999999999694, 1.27199999999997, 1.2709999999999702, 1.2759999999999696, 1.27199999999997, 1.27299999999997, 1.2749999999999697, 1.27299999999997, 1.2739999999999698, 1.2759999999999696, 1.2779999999999694, 1.2769999999999695, 1.2759999999999696, 1.2759999999999696, 1.2769999999999695, 1.2669999999999706, 1.2779999999999694, 1.2739999999999698, 1.2789999999999693, 1.2739999999999698, 1.2799999999999692, 1.2749999999999697, 1.27199999999997, 1.2749999999999697, 1.2749999999999697, 1.2759999999999696, 1.2759999999999696, 1.2739999999999698, 1.27199999999997, 1.2749999999999697, 1.27299999999997, 1.27299999999997, 1.2739999999999698, 1.2739999999999698, 1.2759999999999696, 1.2789999999999693, 1.2709999999999702, 1.27299999999997, 1.2739999999999698, 1.2769999999999695, 1.2749999999999697, 1.2699999999999703, 1.2749999999999697, 1.2749999999999697, 1.2749999999999697, 1.2749999999999697, 1.2709999999999702, 1.27299999999997, 1.2739999999999698, 1.2709999999999702, 1.27199999999997, 1.2759999999999696, 1.2769999999999695, 1.2769999999999695, 1.2779999999999694, 1.2769999999999695, 1.2779999999999694, 1.2749999999999697, 1.2779999999999694, 1.2759999999999696, 1.2689999999999704, 1.27299999999997, 1.2709999999999702, 1.2749999999999697, 1.2799999999999692, 1.27199999999997, 1.2749999999999697, 1.2749999999999697, 1.2779999999999694, 1.2769999999999695, 1.2779999999999694, 1.2749999999999697, 1.2669999999999706, 1.2689999999999704, 1.2759999999999696, 1.2739999999999698, 1.2769999999999695, 1.2769999999999695, 1.2739999999999698, 1.27199999999997, 1.2769999999999695, 1.27299999999997, 1.2659999999999707, 1.2769999999999695, 1.2679999999999705, 1.27199999999997, 1.2749999999999697, 1.2739999999999698, 1.27199999999997, 1.27299999999997, 1.2759999999999696, 1.2709999999999702, 1.2769999999999695, 1.2669999999999706, 1.2749999999999697, 1.2749999999999697, 1.27199999999997, 1.2759999999999696, 1.27299999999997, 1.2749999999999697, 1.2759999999999696, 1.2759999999999696, 1.2699999999999703, 1.2749999999999697, 1.2759999999999696, 1.2749999999999697, 1.2709999999999702, 1.2779999999999694, 1.2699999999999703, 1.2759999999999696, 1.2799999999999692, 1.2659999999999707, 1.27299999999997, 1.2749999999999697, 1.2759999999999696, 1.2679999999999705, 1.2739999999999698, 1.2739999999999698, 1.2749999999999697, 1.2689999999999704, 1.2789999999999693, 1.27199999999997, 1.2749999999999697, 1.2739999999999698, 1.2759999999999696, 1.2759999999999696, 1.2759999999999696, 1.2759999999999696, 1.2759999999999696, 1.2749999999999697, 1.2759999999999696, 1.27199999999997, 1.2749999999999697, 1.2689999999999704, 1.2779999999999694, 1.27199999999997, 1.27199999999997, 1.2779999999999694, 1.2739999999999698, 1.2699999999999703, 1.2789999999999693, 1.2759999999999696, 1.27199999999997, 1.27299999999997, 1.2739999999999698, 1.27299999999997, 1.2679999999999705, 1.2749999999999697, 1.2769999999999695, 1.2689999999999704, 1.2709999999999702, 1.27299999999997, 1.2769999999999695, 1.27299999999997, 1.2749999999999697, 1.2739999999999698, 1.2699999999999703, 1.2709999999999702, 1.27199999999997, 1.2739999999999698, 1.2779999999999694, 1.2689999999999704, 1.2669999999999706, 1.2709999999999702, 1.2739999999999698, 1.2749999999999697, 1.2789999999999693, 1.27199999999997, 1.2749999999999697, 1.27299999999997, 1.2759999999999696, 1.2749999999999697, 1.2769999999999695, 1.2769999999999695, 1.2749999999999697, 1.2759999999999696, 1.2789999999999693, 1.27199999999997, 1.2759999999999696, 1.2739999999999698, 1.2669999999999706, 1.2679999999999705, 1.27299999999997, 1.2709999999999702, 1.2679999999999705, 1.2759999999999696, 1.27299999999997, 1.2759999999999696, 1.2699999999999703, 1.27299999999997, 1.2749999999999697, 1.27299999999997, 1.27299999999997, 1.2759999999999696, 1.27299999999997, 1.2749999999999697, 1.2659999999999707, 1.2709999999999702, 1.2749999999999697, 1.2759999999999696, 1.2709999999999702, 1.2659999999999707, 1.2759999999999696, 1.2759999999999696, 1.2769999999999695, 1.2769999999999695, 1.2739999999999698, 1.2759999999999696, 1.2739999999999698, 1.27299999999997, 1.27199999999997, 1.2699999999999703, 1.2779999999999694, 1.2739999999999698, 1.27299999999997, 1.2749999999999697, 1.2749999999999697, 1.2709999999999702, 1.2759999999999696, 1.2769999999999695, 1.2759999999999696, 1.2789999999999693, 1.27299999999997, 1.2749999999999697, 1.2769999999999695, 1.2769999999999695, 1.2749999999999697, 1.2779999999999694, 1.2779999999999694, 1.2739999999999698, 1.27299999999997, 1.2739999999999698, 1.2759999999999696, 1.2709999999999702, 1.2779999999999694, 1.2769999999999695, 1.27199999999997, 1.27199999999997, 1.27299999999997, 1.27299999999997, 1.27299999999997, 1.2739999999999698, 1.2749999999999697, 1.2759999999999696, 1.2699999999999703, 1.27199999999997, 1.2739999999999698, 1.2709999999999702, 1.280999999999969, 1.2779999999999694, 1.2759999999999696, 1.2749999999999697, 1.2679999999999705, 1.27299999999997, 1.2749999999999697, 1.2759999999999696, 1.2749999999999697, 1.27199999999997, 1.2749999999999697, 1.2749999999999697, 1.2769999999999695, 1.2799999999999692, 1.2759999999999696, 1.2679999999999705, 1.2759999999999696, 1.2799999999999692, 1.2749999999999697, 1.2749999999999697, 1.2789999999999693, 1.2699999999999703, 1.2759999999999696, 1.2759999999999696, 1.2739999999999698, 1.2779999999999694, 1.2739999999999698, 1.2749999999999697, 1.2709999999999702, 1.27199999999997, 1.27199999999997, 1.2759999999999696, 1.2739999999999698, 1.2739999999999698, 1.2769999999999695, 1.27199999999997, 1.2709999999999702, 1.27299999999997, 1.27299999999997, 1.2749999999999697, 1.2689999999999704, 1.2779999999999694, 1.2779999999999694, 1.2769999999999695, 1.2739999999999698, 1.2759999999999696, 1.27299999999997, 1.2739999999999698, 1.2749999999999697, 1.2739999999999698, 1.2689999999999704, 1.2749999999999697, 1.27299999999997, 1.2699999999999703, 1.2759999999999696, 1.2769999999999695, 1.2759999999999696, 1.2779999999999694, 1.2749999999999697, 1.2709999999999702, 1.2789999999999693, 1.2739999999999698, 1.2759999999999696, 1.2709999999999702, 1.2759999999999696, 1.2709999999999702, 1.2699999999999703, 1.2689999999999704, 1.2739999999999698, 1.2779999999999694, 1.2739999999999698, 1.2699999999999703, 1.2749999999999697, 1.2749999999999697, 1.2759999999999696, 1.27199999999997, 1.2699999999999703, 1.2739999999999698, 1.27299999999997, 1.2709999999999702, 1.2769999999999695, 1.2759999999999696, 1.2759999999999696, 1.2769999999999695, 1.2769999999999695, 1.2749999999999697, 1.2749999999999697, 1.2759999999999696, 1.2749999999999697, 1.2789999999999693, 1.2749999999999697, 1.2779999999999694, 1.27199999999997, 1.2739999999999698, 1.2759999999999696, 1.2699999999999703, 1.2769999999999695, 1.2709999999999702, 1.2749999999999697, 1.2769999999999695, 1.2739999999999698, 1.2749999999999697, 1.2769999999999695, 1.2779999999999694, 1.2749999999999697, 1.2749999999999697, 1.2669999999999706, 1.27299999999997, 1.2669999999999706, 1.2759999999999696, 1.2689999999999704, 1.2709999999999702, 1.2739999999999698, 1.2759999999999696, 1.2779999999999694, 1.2759999999999696, 1.2789999999999693, 1.2709999999999702, 1.27299999999997, 1.2749999999999697, 1.2739999999999698, 1.2779999999999694, 1.2759999999999696, 1.2779999999999694, 1.2779999999999694, 1.2739999999999698, 1.2759999999999696, 1.2669999999999706, 1.2759999999999696, 1.2769999999999695, 1.27299999999997, 1.27199999999997, 1.27299999999997, 1.2659999999999707, 1.2759999999999696, 1.2679999999999705, 1.2759999999999696, 1.2749999999999697, 1.2759999999999696, 1.2779999999999694, 1.2749999999999697, 1.2769999999999695, 1.2769999999999695, 1.2709999999999702, 1.27299999999997, 1.2749999999999697, 1.2739999999999698, 1.280999999999969, 1.2659999999999707, 1.2689999999999704, 1.2759999999999696, 1.2699999999999703, 1.27199999999997, 1.2739999999999698, 1.2699999999999703, 1.2779999999999694, 1.2699999999999703, 1.2749999999999697, 1.2709999999999702, 1.2739999999999698, 1.2699999999999703, 1.2759999999999696, 1.2689999999999704, 1.2709999999999702, 1.2779999999999694, 1.2749999999999697, 1.2709999999999702, 1.2739999999999698, 1.2759999999999696, 1.2759999999999696, 1.2779999999999694, 1.2759999999999696, 1.2779999999999694, 1.263999999999971, 1.2739999999999698, 1.2739999999999698, 1.27199999999997, 1.27299999999997, 1.2699999999999703, 1.2709999999999702, 1.2779999999999694, 1.2759999999999696, 1.2669999999999706, 1.27299999999997, 1.2779999999999694, 1.27199999999997, 1.2759999999999696, 1.2769999999999695, 1.2689999999999704, 1.2749999999999697, 1.27299999999997, 1.2769999999999695, 1.2769999999999695, 1.2659999999999707, 1.2749999999999697, 1.2669999999999706, 1.2759999999999696, 1.2769999999999695, 1.2759999999999696, 1.27199999999997, 1.2779999999999694, 1.2659999999999707, 1.2779999999999694, 1.2689999999999704, 1.2759999999999696, 1.27199999999997, 1.2669999999999706, 1.2739999999999698, 1.2709999999999702, 1.27199999999997, 1.2709999999999702, 1.2759999999999696, 1.2749999999999697, 1.2699999999999703, 1.2749999999999697, 1.2689999999999704, 1.2779999999999694, 1.27299999999997, 1.2759999999999696, 1.2789999999999693, 1.2709999999999702, 1.2759999999999696, 1.2709999999999702, 1.2769999999999695, 1.2679999999999705, 1.27299999999997, 1.2749999999999697, 1.2749999999999697, 1.27199999999997, 1.2739999999999698, 1.2769999999999695, 1.2749999999999697, 1.2749999999999697, 1.2709999999999702, 1.2749999999999697, 1.2789999999999693, 1.2769999999999695, 1.2789999999999693, 1.27199999999997, 1.27199999999997, 1.2749999999999697, 1.2709999999999702, 1.2739999999999698, 1.27299999999997, 1.27199999999997, 1.2779999999999694, 1.2769999999999695, 1.27299999999997, 1.2689999999999704, 1.2759999999999696, 1.27199999999997, 1.27199999999997, 1.27299999999997, 1.2749999999999697, 1.2749999999999697, 1.27199999999997, 1.2679999999999705, 1.2769999999999695, 1.2749999999999697, 1.2759999999999696, 1.2739999999999698, 1.2779999999999694, 1.27199999999997, 1.2739999999999698, 1.2769999999999695, 1.2759999999999696, 1.27299999999997, 1.2709999999999702, 1.2769999999999695, 1.2709999999999702, 1.2699999999999703, 1.2759999999999696, 1.2759999999999696, 1.2709999999999702, 1.2749999999999697, 1.2769999999999695, 1.2739999999999698, 1.27299999999997, 1.2759999999999696, 1.2759999999999696, 1.2699999999999703, 1.27299999999997, 1.2659999999999707, 1.27199999999997, 1.27199999999997, 1.2709999999999702, 1.27299999999997, 1.2749999999999697, 1.2759999999999696, 1.2759999999999696, 1.2659999999999707, 1.27199999999997, 1.27299999999997, 1.2779999999999694, 1.2679999999999705, 1.27199999999997, 1.27199999999997, 1.2789999999999693, 1.2759999999999696, 1.2699999999999703, 1.2689999999999704, 1.2739999999999698, 1.27299999999997, 1.2759999999999696, 1.2679999999999705, 1.2759999999999696, 1.2759999999999696, 1.27299999999997, 1.27199999999997, 1.2699999999999703, 1.2759999999999696, 1.2749999999999697, 1.2749999999999697, 1.2759999999999696, 1.2759999999999696, 1.2769999999999695, 1.2759999999999696, 1.2709999999999702, 1.2769999999999695, 1.2739999999999698, 1.2709999999999702, 1.2759999999999696, 1.2749999999999697, 1.2759999999999696, 1.2739999999999698, 1.2769999999999695, 1.2739999999999698, 1.27299999999997, 1.2759999999999696, 1.2749999999999697, 1.2679999999999705, 1.2789999999999693, 1.27299999999997, 1.2759999999999696, 1.27199999999997, 1.2769999999999695, 1.2769999999999695, 1.2759999999999696, 1.27299999999997, 1.2759999999999696, 1.2769999999999695, 1.2759999999999696, 1.27299999999997, 1.2759999999999696, 1.2779999999999694, 1.27199999999997, 1.27199999999997, 1.2739999999999698, 1.2739999999999698, 1.2759999999999696, 1.2759999999999696, 1.2689999999999704, 1.27299999999997, 1.2689999999999704, 1.2739999999999698, 1.2749999999999697, 1.2799999999999692, 1.2689999999999704, 1.2689999999999704, 1.2769999999999695, 1.27299999999997, 1.2709999999999702, 1.2739999999999698, 1.2769999999999695, 1.2779999999999694, 1.2779999999999694, 1.2749999999999697, 1.27199999999997, 1.2749999999999697, 1.2759999999999696, 1.2779999999999694, 1.27299999999997, 1.2789999999999693, 1.27299999999997, 1.2759999999999696, 1.2759999999999696, 1.2659999999999707, 1.2739999999999698, 1.2749999999999697, 1.2759999999999696, 1.27199999999997, 1.2749999999999697, 1.2789999999999693, 1.2739999999999698, 1.2759999999999696, 1.2739999999999698, 1.2699999999999703, 1.27299999999997, 1.2749999999999697, 1.2779999999999694, 1.27299999999997, 1.2759999999999696, 1.2779999999999694, 1.2749999999999697, 1.2779999999999694, 1.2749999999999697, 1.2709999999999702, 1.2759999999999696, 1.2769999999999695, 1.2759999999999696, 1.27199999999997, 1.2759999999999696, 1.2759999999999696, 1.2779999999999694, 1.2779999999999694, 1.27199999999997, 1.2759999999999696, 1.2739999999999698, 1.2759999999999696, 1.2649999999999708, 1.27299999999997, 1.2769999999999695, 1.2779999999999694, 1.2769999999999695, 1.2699999999999703, 1.2759999999999696, 1.2759999999999696, 1.2739999999999698, 1.27199999999997, 1.2759999999999696, 1.2739999999999698, 1.2679999999999705, 1.27299999999997, 1.2779999999999694, 1.2769999999999695, 1.2739999999999698, 1.2749999999999697, 1.2709999999999702, 1.2709999999999702, 1.2769999999999695, 1.2749999999999697, 1.2769999999999695, 1.2749999999999697, 1.2769999999999695, 1.2709999999999702, 1.27299999999997, 1.27299999999997, 1.2749999999999697, 1.2749999999999697, 1.2759999999999696, 1.2699999999999703, 1.27299999999997, 1.2779999999999694, 1.2769999999999695, 1.27299999999997, 1.27299999999997, 1.2709999999999702, 1.2739999999999698, 1.27199999999997, 1.2739999999999698, 1.2679999999999705, 1.27299999999997, 1.2739999999999698, 1.2759999999999696, 1.2749999999999697, 1.27299999999997, 1.2769999999999695, 1.2749999999999697, 1.2759999999999696, 1.27299999999997, 1.2749999999999697, 1.2779999999999694, 1.2689999999999704, 1.2739999999999698, 1.27299999999997, 1.27299999999997, 1.2749999999999697, 1.2699999999999703, 1.2739999999999698, 1.2749999999999697, 1.27199999999997, 1.2739999999999698, 1.2709999999999702, 1.2759999999999696, 1.2779999999999694, 1.2749999999999697, 1.2679999999999705, 1.2709999999999702, 1.2789999999999693, 1.2709999999999702, 1.2699999999999703, 1.2699999999999703, 1.2749999999999697, 1.2759999999999696, 1.2739999999999698, 1.2779999999999694, 1.2739999999999698, 1.2749999999999697, 1.27299999999997, 1.2759999999999696, 1.2769999999999695, 1.2699999999999703, 1.27199999999997, 1.2759999999999696, 1.2769999999999695, 1.27199999999997, 1.27199999999997, 1.2739999999999698, 1.27199999999997, 1.2739999999999698, 1.2779999999999694, 1.2709999999999702, 1.2739999999999698, 1.2669999999999706, 1.2759999999999696, 1.2739999999999698, 1.2739999999999698, 1.2759999999999696, 1.2659999999999707, 1.2779999999999694, 1.2749999999999697, 1.2779999999999694, 1.27299999999997, 1.2769999999999695, 1.27299999999997, 1.280999999999969, 1.2739999999999698, 1.2739999999999698, 1.27199999999997, 1.27199999999997, 1.2779999999999694, 1.27199999999997, 1.2749999999999697, 1.2709999999999702, 1.27199999999997, 1.2709999999999702, 1.2739999999999698, 1.2759999999999696, 1.2749999999999697, 1.2779999999999694, 1.2769999999999695, 1.2769999999999695, 1.2779999999999694, 1.2749999999999697, 1.2759999999999696, 1.2699999999999703, 1.27199999999997, 1.2749999999999697, 1.2769999999999695, 1.2699999999999703, 1.2699999999999703, 1.2759999999999696, 1.2699999999999703, 1.2689999999999704, 1.2769999999999695, 1.27299999999997, 1.2699999999999703, 1.2679999999999705, 1.2759999999999696, 1.2759999999999696, 1.2769999999999695, 1.2749999999999697, 1.2799999999999692, 1.2759999999999696, 1.2779999999999694, 1.27299999999997, 1.27299999999997, 1.2779999999999694, 1.2749999999999697, 1.2779999999999694, 1.2759999999999696, 1.2709999999999702, 1.2769999999999695, 1.27299999999997, 1.2759999999999696, 1.2739999999999698, 1.27299999999997, 1.2749999999999697, 1.2739999999999698, 1.27299999999997, 1.2659999999999707, 1.2739999999999698, 1.27299999999997, 1.2749999999999697, 1.27199999999997, 1.2769999999999695, 1.2769999999999695, 1.2739999999999698, 1.2709999999999702, 1.2759999999999696, 1.2769999999999695, 1.27199999999997, 1.2749999999999697, 1.27299999999997, 1.2769999999999695, 1.27299999999997, 1.2759999999999696, 1.2779999999999694, 1.2689999999999704, 1.2789999999999693, 1.2769999999999695, 1.2799999999999692, 1.2779999999999694, 1.27299999999997, 1.2769999999999695, 1.2769999999999695, 1.2769999999999695, 1.2749999999999697, 1.2749999999999697, 1.2749999999999697, 1.2739999999999698, 1.2649999999999708, 1.2749999999999697, 1.2699999999999703, 1.2779999999999694, 1.2749999999999697, 1.2759999999999696, 1.27299999999997, 1.2759999999999696, 1.2709999999999702, 1.27199999999997, 1.27299999999997, 1.27299999999997, 1.27199999999997, 1.2749999999999697, 1.27199999999997, 1.2739999999999698, 1.27299999999997, 1.2649999999999708, 1.27199999999997, 1.27299999999997, 1.2699999999999703, 1.2699999999999703, 1.2739999999999698, 1.2759999999999696, 1.2759999999999696, 1.2749999999999697, 1.2759999999999696, 1.2789999999999693, 1.2699999999999703, 1.2739999999999698, 1.27299999999997, 1.27199999999997, 1.2759999999999696, 1.2759999999999696, 1.2749999999999697, 1.27199999999997, 1.27199999999997, 1.2659999999999707, 1.2749999999999697, 1.27199999999997, 1.2709999999999702, 1.2759999999999696, 1.2769999999999695, 1.27199999999997, 1.27199999999997, 1.2779999999999694, 1.2759999999999696, 1.2739999999999698, 1.2779999999999694, 1.2709999999999702, 1.2759999999999696, 1.27299999999997, 1.2659999999999707, 1.2709999999999702, 1.2739999999999698, 1.2749999999999697, 1.2679999999999705, 1.2679999999999705, 1.2759999999999696, 1.27199999999997, 1.2709999999999702, 1.2759999999999696, 1.2749999999999697, 1.2769999999999695, 1.2709999999999702, 1.2749999999999697, 1.27199999999997, 1.2739999999999698, 1.2739999999999698, 1.2709999999999702, 1.2659999999999707, 1.27199999999997, 1.2669999999999706, 1.2709999999999702, 1.27199999999997, 1.27199999999997, 1.2779999999999694, 1.2709999999999702, 1.2759999999999696, 1.2739999999999698, 1.2739999999999698, 1.27299999999997, 1.2739999999999698, 1.27299999999997, 1.2739999999999698, 1.27299999999997, 1.2679999999999705, 1.2669999999999706, 1.2739999999999698, 1.2749999999999697, 1.2749999999999697, 1.2749999999999697, 1.2739999999999698, 1.27299999999997, 1.2699999999999703, 1.2799999999999692, 1.2709999999999702, 1.2749999999999697, 1.2749999999999697, 1.2759999999999696, 1.27299999999997, 1.2779999999999694, 1.2689999999999704, 1.2649999999999708, 1.2749999999999697, 1.27199999999997, 1.27199999999997, 1.2749999999999697, 1.27199999999997, 1.2659999999999707, 1.2779999999999694, 1.2759999999999696, 1.27199999999997, 1.2739999999999698, 1.2699999999999703, 1.2739999999999698, 1.2749999999999697, 1.27299999999997, 1.2739999999999698, 1.2749999999999697, 1.27299999999997, 1.2779999999999694, 1.2769999999999695, 1.27199999999997, 1.27299999999997, 1.280999999999969, 1.27199999999997, 1.2749999999999697, 1.2779999999999694, 1.2779999999999694, 1.27199999999997, 1.2709999999999702, 1.2709999999999702, 1.2739999999999698, 1.2709999999999702, 1.2709999999999702, 1.2789999999999693, 1.2749999999999697, 1.27199999999997, 1.2749999999999697, 1.2759999999999696, 1.2799999999999692, 1.2769999999999695, 1.27199999999997, 1.2759999999999696, 1.2739999999999698, 1.27299999999997, 1.27199999999997, 1.2759999999999696, 1.27299999999997, 1.2789999999999693, 1.27299999999997, 1.2759999999999696, 1.2679999999999705, 1.27199999999997, 1.2739999999999698, 1.27299999999997, 1.2709999999999702, 1.2709999999999702, 1.2759999999999696, 1.2749999999999697, 1.2749999999999697, 1.2749999999999697, 1.2779999999999694, 1.2739999999999698, 1.2759999999999696, 1.2709999999999702, 1.27299999999997, 1.2789999999999693, 1.27299999999997, 1.2769999999999695, 1.2769999999999695, 1.2749999999999697, 1.2749999999999697, 1.27299999999997, 1.2749999999999697, 1.27199999999997, 1.2749999999999697, 1.27199999999997, 1.2739999999999698, 1.2699999999999703, 1.2749999999999697, 1.2779999999999694, 1.2749999999999697, 1.2679999999999705, 1.2699999999999703, 1.2759999999999696, 1.2769999999999695, 1.2709999999999702, 1.2749999999999697, 1.27199999999997, 1.2749999999999697, 1.27299999999997, 1.2769999999999695, 1.27299999999997, 1.2749999999999697, 1.2789999999999693, 1.2779999999999694, 1.2769999999999695, 1.2779999999999694, 1.2779999999999694, 1.2779999999999694, 1.27199999999997, 1.2769999999999695, 1.2759999999999696, 1.27199999999997, 1.2759999999999696, 1.2769999999999695, 1.2789999999999693, 1.2749999999999697, 1.2759999999999696, 1.27199999999997, 1.2789999999999693, 1.2769999999999695, 1.2789999999999693, 1.2759999999999696, 1.2779999999999694, 1.2739999999999698, 1.27199999999997, 1.27299999999997, 1.2699999999999703, 1.2739999999999698, 1.2789999999999693, 1.2709999999999702, 1.2769999999999695, 1.2769999999999695, 1.2749999999999697, 1.2759999999999696, 1.2759999999999696, 1.2699999999999703, 1.2769999999999695, 1.2779999999999694, 1.27299999999997, 1.2779999999999694, 1.2619999999999711, 1.2799999999999692, 1.2709999999999702, 1.27199999999997, 1.2759999999999696, 1.27199999999997, 1.27299999999997, 1.2769999999999695, 1.27299999999997, 1.2759999999999696, 1.27199999999997, 1.2759999999999696, 1.2689999999999704, 1.2759999999999696, 1.27299999999997, 1.2709999999999702, 1.2779999999999694, 1.2759999999999696, 1.2779999999999694, 1.27199999999997, 1.2739999999999698, 1.2769999999999695, 1.27199999999997, 1.27299999999997, 1.2689999999999704, 1.2699999999999703, 1.2739999999999698, 1.2739999999999698, 1.2679999999999705, 1.27299999999997, 1.2699999999999703, 1.2769999999999695, 1.27299999999997, 1.2759999999999696, 1.2769999999999695, 1.2709999999999702, 1.2679999999999705, 1.2779999999999694, 1.2769999999999695, 1.27199999999997, 1.2739999999999698, 1.27199999999997, 1.2769999999999695, 1.27299999999997, 1.2769999999999695, 1.2779999999999694, 1.27299999999997, 1.27299999999997, 1.2779999999999694, 1.2689999999999704, 1.2749999999999697, 1.2699999999999703, 1.2759999999999696, 1.27299999999997, 1.2749999999999697, 1.2739999999999698, 1.2779999999999694, 1.2709999999999702, 1.2749999999999697, 1.2759999999999696, 1.27299999999997, 1.2759999999999696, 1.2759999999999696, 1.2749999999999697, 1.27199999999997, 1.2759999999999696, 1.2699999999999703, 1.2749999999999697, 1.2699999999999703, 1.2739999999999698, 1.27299999999997, 1.27299999999997, 1.2649999999999708, 1.2759999999999696, 1.2759999999999696, 1.27299999999997, 1.2739999999999698, 1.2689999999999704, 1.27299999999997, 1.2769999999999695, 1.27199999999997, 1.2759999999999696, 1.27299999999997, 1.2779999999999694, 1.2649999999999708, 1.2759999999999696, 1.2759999999999696, 1.2699999999999703, 1.2619999999999711, 1.2769999999999695, 1.2739999999999698, 1.2709999999999702, 1.27199999999997, 1.2689999999999704, 1.2739999999999698, 1.2749999999999697, 1.2779999999999694, 1.27199999999997, 1.27299999999997, 1.2739999999999698, 1.2689999999999704, 1.2739999999999698, 1.2769999999999695, 1.2759999999999696, 1.2739999999999698, 1.2749999999999697, 1.2789999999999693, 1.2759999999999696, 1.2679999999999705, 1.2759999999999696, 1.2699999999999703, 1.2739999999999698, 1.2749999999999697, 1.2709999999999702, 1.2739999999999698, 1.2759999999999696, 1.2769999999999695, 1.2689999999999704, 1.2739999999999698, 1.2759999999999696, 1.2759999999999696, 1.2769999999999695, 1.27299999999997, 1.2779999999999694, 1.2699999999999703, 1.2749999999999697, 1.2759999999999696, 1.2699999999999703, 1.27199999999997, 1.2759999999999696, 1.2789999999999693, 1.2759999999999696, 1.2799999999999692, 1.2759999999999696, 1.27199999999997, 1.2659999999999707, 1.2779999999999694, 1.27299999999997, 1.2709999999999702, 1.2759999999999696, 1.2699999999999703, 1.2689999999999704, 1.2759999999999696, 1.2709999999999702, 1.2749999999999697, 1.2759999999999696, 1.2769999999999695, 1.2759999999999696, 1.2749999999999697, 1.2739999999999698, 1.2659999999999707, 1.27199999999997, 1.2699999999999703, 1.2699999999999703, 1.27199999999997, 1.2779999999999694, 1.2699999999999703, 1.27299999999997, 1.2779999999999694, 1.2799999999999692, 1.2679999999999705, 1.2759999999999696, 1.2759999999999696, 1.2769999999999695, 1.2779999999999694, 1.2739999999999698, 1.2649999999999708, 1.2779999999999694, 1.2759999999999696, 1.2769999999999695, 1.2749999999999697, 1.27299999999997, 1.27299999999997, 1.2779999999999694, 1.2739999999999698, 1.27199999999997, 1.2669999999999706, 1.27299999999997, 1.2739999999999698, 1.2749999999999697, 1.27299999999997, 1.2699999999999703, 1.2759999999999696, 1.2709999999999702, 1.2759999999999696, 1.27299999999997, 1.2769999999999695, 1.2679999999999705, 1.27299999999997, 1.2759999999999696, 1.2769999999999695, 1.2749999999999697, 1.2749999999999697, 1.2739999999999698, 1.2749999999999697, 1.2709999999999702, 1.2699999999999703, 1.2749999999999697, 1.2759999999999696, 1.2759999999999696, 1.2709999999999702, 1.2759999999999696, 1.27299999999997, 1.2759999999999696, 1.27199999999997, 1.2759999999999696, 1.2779999999999694, 1.2679999999999705, 1.2759999999999696, 1.27199999999997, 1.27299999999997, 1.2689999999999704, 1.27199999999997, 1.2779999999999694, 1.2739999999999698, 1.27199999999997, 1.2739999999999698, 1.2749999999999697, 1.27199999999997, 1.2759999999999696, 1.2769999999999695, 1.2749999999999697, 1.2659999999999707, 1.27299999999997, 1.2699999999999703, 1.27199999999997, 1.2759999999999696, 1.2749999999999697, 1.2679999999999705, 1.2769999999999695, 1.2759999999999696, 1.27199999999997, 1.27199999999997, 1.2789999999999693, 1.27299999999997, 1.2779999999999694, 1.27199999999997, 1.2689999999999704, 1.27199999999997, 1.2749999999999697, 1.2699999999999703, 1.27199999999997, 1.2759999999999696, 1.2759999999999696, 1.2769999999999695, 1.27299999999997, 1.2759999999999696, 1.2689999999999704, 1.2769999999999695, 1.2749999999999697, 1.2749999999999697, 1.27199999999997, 1.2709999999999702, 1.2679999999999705, 1.2749999999999697, 1.2739999999999698, 1.27199999999997, 1.2759999999999696, 1.2709999999999702, 1.27199999999997, 1.2759999999999696, 1.2739999999999698, 1.2769999999999695, 1.2659999999999707, 1.2739999999999698, 1.2749999999999697, 1.27299999999997, 1.27199999999997, 1.2749999999999697, 1.27299999999997, 1.2789999999999693, 1.2749999999999697, 1.2739999999999698, 1.2759999999999696, 1.2749999999999697, 1.2759999999999696, 1.2699999999999703, 1.2739999999999698, 1.2699999999999703, 1.2779999999999694, 1.2699999999999703, 1.2709999999999702, 1.2749999999999697, 1.2789999999999693, 1.2739999999999698, 1.2769999999999695, 1.27299999999997, 1.2779999999999694, 1.2759999999999696, 1.27299999999997, 1.2779999999999694, 1.2749999999999697, 1.2799999999999692, 1.2679999999999705, 1.2779999999999694, 1.2699999999999703, 1.2759999999999696, 1.2779999999999694, 1.2779999999999694, 1.2759999999999696, 1.2789999999999693, 1.2759999999999696, 1.2689999999999704, 1.2779999999999694, 1.2759999999999696, 1.2769999999999695, 1.2759999999999696, 1.2759999999999696, 1.2739999999999698, 1.2739999999999698, 1.2759999999999696, 1.2769999999999695, 1.2689999999999704, 1.2759999999999696, 1.2659999999999707, 1.2739999999999698, 1.2709999999999702, 1.2749999999999697, 1.2769999999999695, 1.2779999999999694, 1.2759999999999696, 1.2709999999999702, 1.2769999999999695, 1.27199999999997, 1.2739999999999698, 1.2739999999999698, 1.2789999999999693, 1.2749999999999697, 1.27199999999997, 1.2709999999999702, 1.27199999999997, 1.2709999999999702, 1.2739999999999698, 1.2759999999999696, 1.2779999999999694, 1.2739999999999698, 1.2749999999999697, 1.2769999999999695, 1.2739999999999698, 1.2749999999999697, 1.2739999999999698, 1.2679999999999705, 1.2679999999999705, 1.2739999999999698, 1.2799999999999692, 1.2749999999999697, 1.2759999999999696, 1.27199999999997, 1.2709999999999702, 1.2779999999999694, 1.2709999999999702, 1.2799999999999692, 1.27299999999997, 1.2699999999999703, 1.2709999999999702, 1.2739999999999698, 1.27299999999997, 1.2739999999999698, 1.2739999999999698, 1.2789999999999693, 1.2739999999999698, 1.27299999999997, 1.2739999999999698, 1.2659999999999707, 1.2679999999999705, 1.2779999999999694, 1.2759999999999696, 1.2739999999999698, 1.2699999999999703, 1.2759999999999696, 1.27299999999997, 1.2759999999999696, 1.2769999999999695, 1.27199999999997, 1.2699999999999703, 1.2769999999999695, 1.2739999999999698, 1.2739999999999698, 1.2769999999999695, 1.2739999999999698, 1.27299999999997, 1.27299999999997, 1.2759999999999696, 1.2709999999999702, 1.2769999999999695, 1.27299999999997, 1.27199999999997, 1.2779999999999694, 1.2769999999999695, 1.2759999999999696, 1.2799999999999692, 1.2709999999999702, 1.2739999999999698, 1.280999999999969, 1.2679999999999705, 1.2749999999999697, 1.2749999999999697, 1.2739999999999698, 1.2749999999999697, 1.2709999999999702, 1.2749999999999697, 1.2769999999999695, 1.2739999999999698, 1.2779999999999694, 1.27299999999997, 1.2739999999999698, 1.27299999999997, 1.2769999999999695, 1.2689999999999704, 1.2759999999999696, 1.2709999999999702, 1.2779999999999694, 1.2769999999999695, 1.2759999999999696, 1.2699999999999703, 1.2749999999999697, 1.2749999999999697, 1.2699999999999703, 1.2789999999999693, 1.2739999999999698, 1.2739999999999698, 1.2739999999999698, 1.2739999999999698, 1.2709999999999702, 1.2759999999999696, 1.2759999999999696, 1.2759999999999696, 1.2759999999999696, 1.2739999999999698, 1.2769999999999695, 1.27299999999997, 1.2739999999999698, 1.2769999999999695, 1.2769999999999695, 1.27299999999997, 1.2769999999999695, 1.2779999999999694, 1.2759999999999696, 1.2749999999999697, 1.27299999999997, 1.2709999999999702, 1.2749999999999697, 1.2769999999999695, 1.2699999999999703, 1.2759999999999696, 1.27199999999997, 1.2699999999999703, 1.2749999999999697, 1.2759999999999696, 1.2769999999999695, 1.2659999999999707, 1.2709999999999702, 1.27199999999997, 1.2769999999999695, 1.2759999999999696, 1.2769999999999695, 1.27199999999997, 1.2759999999999696, 1.2699999999999703, 1.2749999999999697, 1.2739999999999698, 1.2709999999999702, 1.27299999999997, 1.2759999999999696, 1.2679999999999705, 1.27199999999997, 1.27199999999997, 1.27199999999997, 1.2769999999999695, 1.2689999999999704, 1.2689999999999704, 1.2749999999999697, 1.2759999999999696, 1.2709999999999702, 1.2759999999999696, 1.2759999999999696, 1.27299999999997, 1.2709999999999702, 1.2679999999999705, 1.2759999999999696, 1.2749999999999697, 1.2759999999999696, 1.27199999999997, 1.27199999999997, 1.2759999999999696, 1.27299999999997, 1.2769999999999695, 1.2789999999999693, 1.27299999999997, 1.27199999999997, 1.2759999999999696, 1.2739999999999698, 1.2769999999999695, 1.2659999999999707, 1.27199999999997, 1.2709999999999702, 1.2689999999999704, 1.2749999999999697, 1.2789999999999693, 1.2779999999999694, 1.2689999999999704, 1.2789999999999693, 1.2749999999999697, 1.2689999999999704, 1.2739999999999698, 1.2679999999999705, 1.2759999999999696, 1.2759999999999696, 1.2709999999999702, 1.2739999999999698, 1.2749999999999697, 1.27299999999997, 1.2759999999999696, 1.2699999999999703, 1.2779999999999694, 1.2779999999999694, 1.27299999999997, 1.2669999999999706, 1.2759999999999696, 1.27299999999997, 1.2709999999999702, 1.27299999999997, 1.2759999999999696, 1.2739999999999698, 1.2749999999999697, 1.2709999999999702, 1.2759999999999696, 1.2749999999999697, 1.2749999999999697, 1.2679999999999705, 1.2659999999999707, 1.2789999999999693, 1.2749999999999697, 1.2739999999999698, 1.27299999999997, 1.2759999999999696, 1.2759999999999696, 1.27299999999997, 1.27299999999997, 1.2779999999999694, 1.2759999999999696, 1.2709999999999702, 1.2749999999999697, 1.27299999999997, 1.2759999999999696, 1.2759999999999696, 1.2749999999999697, 1.27199999999997, 1.2759999999999696, 1.2769999999999695, 1.2689999999999704, 1.2789999999999693, 1.2769999999999695, 1.2739999999999698, 1.2749999999999697, 1.2659999999999707, 1.2759999999999696, 1.27199999999997, 1.27199999999997, 1.27299999999997, 1.27299999999997, 1.2689999999999704, 1.2769999999999695, 1.2739999999999698, 1.27199999999997, 1.2769999999999695, 1.2769999999999695, 1.2749999999999697, 1.2759999999999696, 1.2739999999999698, 1.2739999999999698, 1.27199999999997, 1.2709999999999702, 1.2759999999999696, 1.2739999999999698, 1.2669999999999706, 1.2759999999999696, 1.2779999999999694, 1.27299999999997, 1.27199999999997, 1.2769999999999695, 1.2709999999999702, 1.2769999999999695, 1.2779999999999694, 1.2759999999999696, 1.2759999999999696, 1.2749999999999697, 1.2709999999999702, 1.27199999999997, 1.27199999999997, 1.2769999999999695, 1.27199999999997, 1.2689999999999704, 1.2769999999999695, 1.2779999999999694, 1.2739999999999698, 1.2739999999999698, 1.2749999999999697, 1.2739999999999698, 1.27299999999997, 1.2709999999999702, 1.2779999999999694, 1.2739999999999698, 1.27299999999997, 1.2739999999999698, 1.2669999999999706, 1.2769999999999695, 1.2689999999999704, 1.2749999999999697, 1.27299999999997, 1.2709999999999702, 1.2749999999999697, 1.27199999999997, 1.2759999999999696, 1.2749999999999697, 1.27299999999997, 1.27299999999997, 1.2699999999999703, 1.2749999999999697, 1.2779999999999694, 1.2779999999999694, 1.2739999999999698, 1.2759999999999696, 1.27199999999997, 1.2739999999999698, 1.27299999999997, 1.2739999999999698, 1.2759999999999696, 1.27299999999997, 1.2709999999999702, 1.27199999999997, 1.2789999999999693, 1.27299999999997, 1.2749999999999697, 1.27199999999997, 1.2739999999999698, 1.2699999999999703, 1.27299999999997, 1.27299999999997, 1.2699999999999703, 1.2759999999999696, 1.2779999999999694, 1.27299999999997, 1.2759999999999696, 1.2759999999999696, 1.27299999999997, 1.2649999999999708, 1.2709999999999702, 1.27199999999997, 1.2749999999999697, 1.2739999999999698, 1.2779999999999694, 1.27299999999997, 1.2739999999999698, 1.2739999999999698, 1.2759999999999696, 1.2689999999999704, 1.2779999999999694, 1.2759999999999696, 1.2739999999999698, 1.2699999999999703, 1.2749999999999697, 1.2769999999999695, 1.2769999999999695, 1.2789999999999693, 1.2709999999999702, 1.2769999999999695, 1.2759999999999696, 1.27299999999997, 1.2779999999999694, 1.2689999999999704, 1.2699999999999703, 1.2709999999999702, 1.2789999999999693, 1.2709999999999702, 1.27199999999997, 1.2749999999999697, 1.2709999999999702, 1.2679999999999705, 1.2709999999999702, 1.2759999999999696, 1.2779999999999694, 1.2779999999999694, 1.2769999999999695, 1.27299999999997, 1.2789999999999693, 1.27299999999997, 1.2739999999999698, 1.2759999999999696, 1.2739999999999698, 1.2749999999999697, 1.2769999999999695, 1.2759999999999696, 1.2739999999999698, 1.2749999999999697, 1.2739999999999698, 1.2759999999999696, 1.27199999999997, 1.27199999999997, 1.27299999999997, 1.2739999999999698, 1.27299999999997, 1.2769999999999695, 1.2759999999999696, 1.27299999999997, 1.27199999999997, 1.2659999999999707, 1.2759999999999696, 1.27199999999997, 1.2659999999999707, 1.2739999999999698, 1.2739999999999698, 1.2739999999999698, 1.2789999999999693, 1.2749999999999697, 1.2739999999999698, 1.2699999999999703, 1.27199999999997, 1.27199999999997, 1.2759999999999696, 1.2749999999999697, 1.27199999999997, 1.2679999999999705, 1.2759999999999696, 1.2769999999999695, 1.2739999999999698, 1.27299999999997, 1.2739999999999698, 1.27299999999997, 1.2749999999999697, 1.27299999999997, 1.2739999999999698, 1.2689999999999704, 1.2769999999999695, 1.2759999999999696, 1.2769999999999695, 1.27299999999997, 1.2709999999999702, 1.2699999999999703, 1.2749999999999697, 1.27299999999997, 1.2759999999999696, 1.27299999999997, 1.2769999999999695, 1.27199999999997, 1.27199999999997, 1.2779999999999694, 1.2749999999999697, 1.27199999999997, 1.2739999999999698, 1.2759999999999696, 1.2749999999999697, 1.27299999999997, 1.2779999999999694, 1.27199999999997, 1.2779999999999694, 1.27299999999997, 1.27299999999997, 1.2749999999999697, 1.2699999999999703, 1.2759999999999696, 1.2739999999999698, 1.27299999999997, 1.2739999999999698, 1.2769999999999695, 1.2749999999999697, 1.2759999999999696, 1.2709999999999702, 1.27299999999997, 1.2769999999999695, 1.2799999999999692, 1.27299999999997, 1.2739999999999698, 1.27299999999997, 1.2709999999999702, 1.27299999999997, 1.2749999999999697, 1.2769999999999695, 1.2709999999999702, 1.27299999999997, 1.2759999999999696, 1.27199999999997, 1.2749999999999697, 1.2749999999999697, 1.27199999999997, 1.2739999999999698, 1.2759999999999696, 1.27299999999997, 1.2739999999999698, 1.2769999999999695, 1.27299999999997, 1.27299999999997, 1.2749999999999697, 1.2759999999999696, 1.2769999999999695, 1.2759999999999696, 1.2779999999999694, 1.27299999999997, 1.2769999999999695, 1.2679999999999705, 1.2749999999999697, 1.27299999999997, 1.2709999999999702, 1.2739999999999698, 1.27199999999997, 1.2699999999999703, 1.2739999999999698, 1.2709999999999702, 1.2759999999999696, 1.2759999999999696, 1.2749999999999697, 1.2759999999999696, 1.2709999999999702, 1.27299999999997, 1.2789999999999693, 1.27199999999997, 1.2739999999999698, 1.2669999999999706, 1.2769999999999695, 1.2669999999999706, 1.2759999999999696, 1.27199999999997, 1.2759999999999696, 1.2749999999999697, 1.2769999999999695, 1.2739999999999698, 1.2689999999999704, 1.2689999999999704, 1.2679999999999705, 1.2709999999999702, 1.2759999999999696, 1.27199999999997, 1.2799999999999692, 1.27299999999997, 1.2769999999999695, 1.27199999999997, 1.2749999999999697, 1.2679999999999705, 1.2749999999999697, 1.2779999999999694, 1.2769999999999695, 1.2749999999999697, 1.2699999999999703, 1.2739999999999698, 1.27299999999997, 1.2779999999999694, 1.2759999999999696, 1.2739999999999698, 1.2759999999999696, 1.27299999999997, 1.2769999999999695, 1.2759999999999696, 1.27299999999997, 1.27299999999997, 1.2769999999999695, 1.2689999999999704, 1.2739999999999698, 1.2779999999999694, 1.2769999999999695, 1.27299999999997, 1.2709999999999702, 1.2779999999999694, 1.2759999999999696, 1.2699999999999703, 1.2759999999999696, 1.2779999999999694, 1.27299999999997, 1.27299999999997, 1.27199999999997, 1.2759999999999696, 1.2709999999999702, 1.2759999999999696, 1.27199999999997, 1.27299999999997, 1.27199999999997, 1.27299999999997, 1.2759999999999696, 1.2799999999999692, 1.2759999999999696, 1.2779999999999694, 1.27299999999997, 1.2759999999999696, 1.2749999999999697, 1.2749999999999697, 1.2769999999999695, 1.2779999999999694, 1.2749999999999697, 1.2699999999999703, 1.2779999999999694, 1.27199999999997, 1.2779999999999694, 1.27299999999997, 1.27299999999997, 1.2769999999999695, 1.2759999999999696, 1.27299999999997, 1.2779999999999694, 1.2759999999999696, 1.27299999999997, 1.2679999999999705, 1.27299999999997, 1.2779999999999694, 1.27199999999997, 1.27299999999997, 1.2769999999999695, 1.2709999999999702, 1.2709999999999702, 1.2789999999999693, 1.2759999999999696, 1.2759999999999696, 1.2769999999999695, 1.2759999999999696, 1.2779999999999694, 1.2749999999999697, 1.27299999999997, 1.2739999999999698, 1.2779999999999694, 1.27299999999997, 1.2749999999999697, 1.2779999999999694, 1.2659999999999707, 1.2779999999999694, 1.2749999999999697, 1.27199999999997, 1.2739999999999698, 1.2759999999999696, 1.2759999999999696, 1.2709999999999702, 1.2749999999999697, 1.2749999999999697, 1.2759999999999696, 1.27299999999997, 1.2739999999999698, 1.2739999999999698, 1.2699999999999703, 1.2779999999999694, 1.2749999999999697, 1.2749999999999697, 1.2759999999999696, 1.2759999999999696, 1.27199999999997, 1.2739999999999698, 1.2749999999999697, 1.2739999999999698, 1.2779999999999694, 1.2699999999999703, 1.2749999999999697, 1.2749999999999697, 1.2749999999999697, 1.2759999999999696, 1.280999999999969, 1.2749999999999697, 1.2749999999999697, 1.2759999999999696, 1.2759999999999696, 1.2749999999999697, 1.2709999999999702, 1.2739999999999698, 1.27299999999997, 1.2759999999999696, 1.2659999999999707, 1.2759999999999696, 1.2699999999999703, 1.2659999999999707, 1.2779999999999694, 1.2749999999999697, 1.2749999999999697, 1.2759999999999696, 1.2749999999999697, 1.2769999999999695, 1.2669999999999706, 1.2749999999999697, 1.2749999999999697, 1.2699999999999703, 1.2739999999999698, 1.2739999999999698, 1.2689999999999704, 1.2709999999999702, 1.2769999999999695, 1.2779999999999694, 1.2759999999999696, 1.2779999999999694, 1.2739999999999698, 1.27299999999997, 1.27199999999997, 1.2679999999999705, 1.2709999999999702, 1.2759999999999696, 1.2669999999999706, 1.2759999999999696, 1.2759999999999696, 1.2769999999999695, 1.27299999999997, 1.27299999999997, 1.2769999999999695, 1.2779999999999694, 1.2749999999999697, 1.2779999999999694, 1.27299999999997, 1.2759999999999696, 1.2779999999999694, 1.2679999999999705, 1.2769999999999695, 1.2769999999999695, 1.2739999999999698, 1.2769999999999695, 1.2759999999999696, 1.2709999999999702, 1.27199999999997, 1.2749999999999697, 1.27199999999997, 1.2759999999999696, 1.2689999999999704, 1.2779999999999694, 1.27299999999997, 1.2749999999999697, 1.2699999999999703, 1.2739999999999698, 1.27299999999997, 1.2759999999999696, 1.2679999999999705, 1.2769999999999695, 1.2779999999999694, 1.2749999999999697, 1.2709999999999702, 1.2749999999999697, 1.2739999999999698, 1.2749999999999697, 1.2759999999999696, 1.2779999999999694, 1.2759999999999696, 1.2739999999999698, 1.2659999999999707, 1.2749999999999697, 1.27199999999997, 1.27199999999997, 1.2689999999999704, 1.2749999999999697, 1.2789999999999693, 1.27299999999997, 1.2769999999999695, 1.27199999999997, 1.2759999999999696, 1.2769999999999695, 1.2769999999999695, 1.2759999999999696, 1.2749999999999697, 1.2789999999999693, 1.2769999999999695, 1.2749999999999697, 1.2739999999999698, 1.2739999999999698, 1.2749999999999697, 1.2749999999999697, 1.2739999999999698, 1.2759999999999696, 1.2689999999999704, 1.2759999999999696, 1.2709999999999702, 1.2779999999999694, 1.2779999999999694, 1.27299999999997, 1.2779999999999694, 1.2709999999999702, 1.2739999999999698, 1.2759999999999696, 1.27299999999997, 1.2779999999999694, 1.2749999999999697, 1.2759999999999696, 1.2739999999999698, 1.2649999999999708, 1.2759999999999696, 1.2799999999999692, 1.2749999999999697, 1.2759999999999696, 1.27199999999997, 1.2789999999999693, 1.2739999999999698, 1.27199999999997, 1.2769999999999695, 1.27299999999997, 1.2749999999999697, 1.2779999999999694, 1.2759999999999696, 1.2759999999999696, 1.2749999999999697, 1.2759999999999696, 1.2739999999999698, 1.2689999999999704, 1.2759999999999696, 1.2789999999999693, 1.2749999999999697, 1.2699999999999703, 1.27299999999997, 1.2749999999999697, 1.2779999999999694, 1.2759999999999696, 1.2739999999999698, 1.2739999999999698, 1.27299999999997, 1.2749999999999697, 1.2739999999999698, 1.2759999999999696, 1.2769999999999695, 1.2749999999999697, 1.2709999999999702, 1.2769999999999695, 1.2759999999999696, 1.2759999999999696, 1.2769999999999695, 1.2789999999999693, 1.27199999999997, 1.27199999999997, 1.2769999999999695, 1.27299999999997, 1.2669999999999706, 1.2749999999999697, 1.2759999999999696, 1.27199999999997, 1.2689999999999704, 1.2699999999999703, 1.2759999999999696, 1.2759999999999696, 1.2749999999999697, 1.2739999999999698, 1.2759999999999696, 1.27199999999997, 1.27299999999997, 1.2659999999999707, 1.2709999999999702, 1.2739999999999698, 1.2769999999999695, 1.27299999999997, 1.2739999999999698, 1.2749999999999697, 1.2749999999999697, 1.2739999999999698, 1.2689999999999704, 1.27199999999997, 1.27199999999997, 1.2769999999999695, 1.2749999999999697, 1.2779999999999694, 1.27299999999997, 1.2759999999999696, 1.27299999999997, 1.2759999999999696, 1.2789999999999693, 1.27299999999997, 1.2799999999999692, 1.2769999999999695, 1.2759999999999696, 1.2759999999999696, 1.2749999999999697, 1.27299999999997, 1.2749999999999697, 1.2769999999999695, 1.280999999999969, 1.27299999999997, 1.2749999999999697, 1.2739999999999698, 1.2739999999999698, 1.2779999999999694, 1.2759999999999696, 1.2749999999999697, 1.27199999999997, 1.2769999999999695, 1.2759999999999696, 1.2779999999999694, 1.2739999999999698, 1.2759999999999696, 1.2779999999999694, 1.2739999999999698, 1.2769999999999695, 1.27199999999997, 1.27299999999997, 1.27299999999997, 1.27299999999997, 1.27299999999997, 1.2709999999999702, 1.2759999999999696, 1.2779999999999694, 1.2739999999999698, 1.2779999999999694, 1.2789999999999693, 1.2759999999999696, 1.27299999999997, 1.2759999999999696, 1.2769999999999695, 1.2779999999999694, 1.2779999999999694, 1.280999999999969, 1.2749999999999697, 1.2749999999999697, 1.2759999999999696, 1.2769999999999695, 1.2679999999999705, 1.2799999999999692, 1.2749999999999697, 1.27299999999997, 1.27299999999997, 1.2699999999999703, 1.2759999999999696, 1.27199999999997, 1.2799999999999692, 1.27199999999997, 1.2679999999999705, 1.2669999999999706, 1.2739999999999698, 1.2749999999999697, 1.2679999999999705, 1.2739999999999698, 1.2689999999999704, 1.27199999999997, 1.27299999999997, 1.2659999999999707, 1.27199999999997, 1.2739999999999698, 1.2769999999999695, 1.2749999999999697, 1.2749999999999697, 1.2739999999999698, 1.2739999999999698, 1.2739999999999698, 1.2699999999999703, 1.27199999999997, 1.27199999999997, 1.2679999999999705, 1.27199999999997, 1.27299999999997, 1.2759999999999696, 1.2709999999999702, 1.27199999999997, 1.2679999999999705, 1.2739999999999698, 1.2749999999999697, 1.2679999999999705, 1.27199999999997, 1.2699999999999703, 1.27199999999997, 1.2699999999999703, 1.2689999999999704, 1.2759999999999696, 1.2759999999999696, 1.2749999999999697, 1.2739999999999698, 1.2699999999999703, 1.2779999999999694, 1.27299999999997, 1.2749999999999697, 1.2669999999999706, 1.2769999999999695, 1.27299999999997, 1.27199999999997, 1.2759999999999696, 1.2679999999999705, 1.2739999999999698, 1.2779999999999694, 1.2669999999999706, 1.2759999999999696, 1.27299999999997, 1.2759999999999696, 1.2689999999999704, 1.2759999999999696, 1.2739999999999698, 1.2759999999999696, 1.27299999999997, 1.2779999999999694, 1.2759999999999696, 1.2759999999999696, 1.2709999999999702, 1.2799999999999692, 1.2709999999999702, 1.27199999999997, 1.2759999999999696, 1.2759999999999696, 1.2749999999999697, 1.2699999999999703, 1.27299999999997, 1.2759999999999696, 1.2779999999999694, 1.2779999999999694, 1.2739999999999698, 1.2759999999999696, 1.2709999999999702, 1.27299999999997, 1.2759999999999696, 1.2759999999999696, 1.2789999999999693, 1.2739999999999698, 1.2709999999999702, 1.27299999999997, 1.27199999999997, 1.2759999999999696, 1.2749999999999697, 1.2789999999999693, 1.2769999999999695, 1.2739999999999698, 1.27199999999997, 1.2659999999999707, 1.2709999999999702, 1.2769999999999695, 1.2759999999999696, 1.2759999999999696, 1.2769999999999695, 1.2769999999999695, 1.27199999999997, 1.2649999999999708, 1.2669999999999706, 1.2749999999999697, 1.2749999999999697, 1.27299999999997, 1.2759999999999696, 1.2709999999999702, 1.2779999999999694, 1.2749999999999697, 1.2749999999999697, 1.2749999999999697, 1.2739999999999698, 1.2709999999999702, 1.2779999999999694, 1.2779999999999694, 1.27299999999997, 1.2759999999999696, 1.2709999999999702, 1.27199999999997, 1.2679999999999705, 1.2759999999999696, 1.2739999999999698, 1.27199999999997, 1.2769999999999695, 1.2739999999999698, 1.27299999999997, 1.2749999999999697, 1.2739999999999698, 1.2759999999999696, 1.2689999999999704, 1.27199999999997, 1.27299999999997, 1.2759999999999696, 1.2769999999999695, 1.27199999999997, 1.2749999999999697, 1.2769999999999695, 1.2739999999999698, 1.2739999999999698, 1.2789999999999693, 1.2769999999999695, 1.2709999999999702, 1.2669999999999706, 1.2699999999999703, 1.2749999999999697, 1.27199999999997, 1.2739999999999698, 1.2769999999999695, 1.2749999999999697, 1.2699999999999703, 1.2749999999999697, 1.2779999999999694, 1.2769999999999695, 1.27299999999997, 1.2689999999999704, 1.2749999999999697, 1.2739999999999698, 1.2749999999999697, 1.2779999999999694, 1.2779999999999694, 1.2779999999999694, 1.2759999999999696, 1.2739999999999698, 1.2709999999999702, 1.2769999999999695, 1.2689999999999704, 1.2769999999999695, 1.2709999999999702, 1.27299999999997, 1.2739999999999698, 1.27299999999997, 1.2659999999999707, 1.2749999999999697, 1.2759999999999696, 1.2749999999999697, 1.27199999999997, 1.2689999999999704, 1.2739999999999698, 1.27199999999997, 1.2779999999999694, 1.2739999999999698, 1.2769999999999695, 1.2769999999999695, 1.2749999999999697, 1.2739999999999698, 1.2749999999999697, 1.2749999999999697, 1.2739999999999698, 1.2759999999999696, 1.2689999999999704, 1.2759999999999696, 1.27199999999997, 1.2749999999999697, 1.2749999999999697, 1.2709999999999702, 1.2699999999999703, 1.2739999999999698, 1.2769999999999695, 1.27299999999997, 1.2699999999999703, 1.2699999999999703, 1.2769999999999695, 1.2789999999999693, 1.2769999999999695, 1.2759999999999696, 1.27199999999997, 1.27299999999997, 1.2739999999999698, 1.27199999999997, 1.2759999999999696, 1.2769999999999695, 1.27299999999997, 1.27199999999997, 1.2739999999999698, 1.2669999999999706, 1.27199999999997, 1.2749999999999697, 1.27299999999997, 1.2699999999999703, 1.2759999999999696, 1.27299999999997, 1.27199999999997, 1.2759999999999696, 1.27299999999997, 1.2679999999999705, 1.2799999999999692, 1.2759999999999696, 1.2689999999999704, 1.2739999999999698, 1.27199999999997, 1.27199999999997, 1.2779999999999694, 1.2759999999999696, 1.2759999999999696, 1.2759999999999696, 1.2759999999999696, 1.2769999999999695, 1.27299999999997, 1.2779999999999694, 1.2689999999999704, 1.2769999999999695, 1.2759999999999696, 1.2759999999999696, 1.2779999999999694, 1.2779999999999694, 1.2739999999999698, 1.2749999999999697, 1.2749999999999697, 1.27299999999997, 1.2749999999999697, 1.27199999999997, 1.27299999999997, 1.27199999999997, 1.2759999999999696, 1.27199999999997, 1.2679999999999705, 1.2709999999999702, 1.2739999999999698, 1.27299999999997, 1.2749999999999697, 1.27299999999997, 1.2759999999999696, 1.2699999999999703, 1.2779999999999694, 1.2739999999999698, 1.2739999999999698, 1.2699999999999703, 1.2779999999999694, 1.2749999999999697, 1.2789999999999693, 1.27299999999997, 1.27199999999997, 1.2759999999999696, 1.2789999999999693, 1.2739999999999698, 1.2759999999999696, 1.2679999999999705, 1.27299999999997, 1.2679999999999705, 1.2759999999999696, 1.27299999999997, 1.2739999999999698, 1.2739999999999698, 1.2769999999999695, 1.2659999999999707, 1.2759999999999696, 1.2669999999999706, 1.2739999999999698, 1.2759999999999696, 1.2779999999999694, 1.2739999999999698, 1.2709999999999702, 1.27299999999997, 1.2769999999999695, 1.27199999999997, 1.2759999999999696, 1.2759999999999696, 1.27199999999997, 1.27199999999997, 1.2759999999999696, 1.2739999999999698, 1.2769999999999695, 1.2709999999999702, 1.2769999999999695, 1.2709999999999702, 1.2779999999999694, 1.2689999999999704, 1.2749999999999697, 1.2739999999999698, 1.2749999999999697, 1.2739999999999698, 1.2769999999999695, 1.27299999999997, 1.2669999999999706, 1.2759999999999696, 1.27299999999997, 1.2739999999999698, 1.2709999999999702, 1.2779999999999694, 1.27199999999997, 1.280999999999969, 1.2779999999999694, 1.2699999999999703, 1.2749999999999697, 1.2749999999999697, 1.2679999999999705, 1.2759999999999696, 1.27199999999997, 1.27199999999997, 1.2779999999999694, 1.2779999999999694, 1.27299999999997, 1.2779999999999694, 1.2739999999999698, 1.2739999999999698, 1.2759999999999696, 1.2769999999999695, 1.2689999999999704, 1.27199999999997, 1.2759999999999696, 1.2749999999999697, 1.2759999999999696, 1.2759999999999696, 1.2759999999999696, 1.2759999999999696, 1.2749999999999697, 1.2689999999999704, 1.2739999999999698, 1.2699999999999703, 1.2669999999999706, 1.2739999999999698, 1.27199999999997, 1.2699999999999703, 1.2749999999999697, 1.2769999999999695, 1.2739999999999698, 1.2759999999999696, 1.2799999999999692, 1.2779999999999694, 1.2759999999999696, 1.2769999999999695, 1.27199999999997, 1.2749999999999697, 1.2709999999999702, 1.2759999999999696, 1.2789999999999693, 1.2799999999999692, 1.2759999999999696, 1.2689999999999704, 1.2759999999999696, 1.2709999999999702, 1.2769999999999695, 1.2749999999999697, 1.2709999999999702, 1.2739999999999698, 1.2739999999999698, 1.2749999999999697, 1.2659999999999707, 1.2749999999999697, 1.27299999999997, 1.27199999999997, 1.2699999999999703, 1.27299999999997, 1.2749999999999697, 1.2749999999999697, 1.2759999999999696, 1.2759999999999696, 1.2669999999999706, 1.2769999999999695, 1.2759999999999696, 1.2759999999999696, 1.2709999999999702, 1.2769999999999695, 1.2699999999999703, 1.2749999999999697, 1.2739999999999698, 1.2779999999999694, 1.27299999999997, 1.2779999999999694, 1.27199999999997, 1.2749999999999697, 1.27299999999997, 1.2649999999999708, 1.27199999999997, 1.2679999999999705, 1.2739999999999698, 1.2739999999999698, 1.2749999999999697, 1.2759999999999696, 1.2689999999999704, 1.2759999999999696, 1.2739999999999698, 1.2779999999999694, 1.2759999999999696, 1.2759999999999696, 1.2749999999999697, 1.2749999999999697, 1.2779999999999694, 1.27199999999997, 1.2779999999999694, 1.2659999999999707, 1.2689999999999704, 1.2749999999999697, 1.2769999999999695, 1.2779999999999694, 1.2759999999999696, 1.27199999999997, 1.2739999999999698, 1.2759999999999696, 1.2749999999999697, 1.2749999999999697, 1.27299999999997, 1.2779999999999694, 1.2769999999999695, 1.27299999999997, 1.27199999999997, 1.27299999999997, 1.2779999999999694, 1.2779999999999694, 1.2749999999999697, 1.2799999999999692, 1.2779999999999694, 1.2739999999999698, 1.2659999999999707, 1.2659999999999707, 1.2759999999999696, 1.2759999999999696, 1.2759999999999696, 1.2709999999999702, 1.27299999999997, 1.2769999999999695, 1.2749999999999697, 1.2759999999999696, 1.2739999999999698, 1.27299999999997, 1.27199999999997, 1.2779999999999694, 1.2739999999999698, 1.2669999999999706, 1.2759999999999696, 1.27299999999997, 1.2739999999999698, 1.2749999999999697, 1.2749999999999697, 1.2779999999999694, 1.2739999999999698, 1.27199999999997, 1.2749999999999697, 1.2749999999999697, 1.2699999999999703, 1.2769999999999695, 1.2739999999999698, 1.2769999999999695, 1.2749999999999697, 1.27299999999997, 1.2759999999999696, 1.27299999999997, 1.2739999999999698, 1.27199999999997, 1.2699999999999703, 1.2699999999999703, 1.2779999999999694, 1.27299999999997, 1.2769999999999695, 1.2759999999999696, 1.2669999999999706, 1.2739999999999698, 1.2789999999999693, 1.2759999999999696, 1.2679999999999705, 1.2749999999999697, 1.2739999999999698, 1.2749999999999697, 1.2749999999999697, 1.27199999999997, 1.2739999999999698, 1.2739999999999698, 1.2689999999999704, 1.2759999999999696, 1.2709999999999702, 1.2769999999999695, 1.2769999999999695, 1.27199999999997, 1.2769999999999695, 1.2689999999999704, 1.2759999999999696, 1.2749999999999697, 1.2759999999999696, 1.2769999999999695, 1.2699999999999703, 1.2759999999999696, 1.2759999999999696, 1.2769999999999695, 1.2759999999999696, 1.2739999999999698, 1.2759999999999696, 1.2769999999999695, 1.2749999999999697, 1.2679999999999705, 1.2689999999999704, 1.2779999999999694, 1.2749999999999697, 1.2759999999999696, 1.2699999999999703, 1.2769999999999695, 1.2709999999999702, 1.2759999999999696, 1.2689999999999704, 1.2759999999999696, 1.27199999999997, 1.2759999999999696, 1.2769999999999695, 1.27299999999997, 1.2759999999999696, 1.2699999999999703, 1.27299999999997, 1.2739999999999698, 1.2769999999999695, 1.2749999999999697, 1.27199999999997, 1.2769999999999695, 1.2739999999999698, 1.27199999999997, 1.2759999999999696, 1.27199999999997, 1.2749999999999697, 1.2699999999999703, 1.2749999999999697, 1.2759999999999696, 1.2759999999999696, 1.27199999999997, 1.2739999999999698, 1.27299999999997, 1.2709999999999702, 1.2779999999999694, 1.2759999999999696, 1.27299999999997, 1.2769999999999695, 1.2779999999999694, 1.27299999999997, 1.2749999999999697, 1.27299999999997, 1.2689999999999704, 1.2649999999999708, 1.27299999999997, 1.27299999999997, 1.2689999999999704, 1.2739999999999698, 1.2749999999999697, 1.2689999999999704, 1.2739999999999698, 1.2799999999999692, 1.27299999999997, 1.2789999999999693, 1.2739999999999698, 1.2689999999999704, 1.2749999999999697, 1.2759999999999696, 1.2749999999999697, 1.2709999999999702, 1.2759999999999696, 1.2739999999999698, 1.27199999999997, 1.2759999999999696, 1.2759999999999696, 1.2659999999999707, 1.2709999999999702, 1.2769999999999695, 1.2749999999999697, 1.2699999999999703, 1.2779999999999694, 1.2709999999999702, 1.27199999999997, 1.27299999999997, 1.2759999999999696, 1.2769999999999695, 1.2759999999999696, 1.2709999999999702, 1.2789999999999693, 1.2769999999999695, 1.2699999999999703, 1.2749999999999697, 1.2739999999999698, 1.27299999999997, 1.27299999999997, 1.27199999999997, 1.2759999999999696, 1.2769999999999695, 1.27199999999997, 1.2759999999999696, 1.2759999999999696, 1.27299999999997, 1.2699999999999703, 1.2709999999999702, 1.27299999999997, 1.2769999999999695, 1.27299999999997, 1.2779999999999694, 1.280999999999969, 1.2739999999999698, 1.2749999999999697, 1.2739999999999698, 1.2779999999999694, 1.2779999999999694, 1.2749999999999697, 1.2699999999999703, 1.2759999999999696, 1.2679999999999705, 1.27199999999997, 1.2659999999999707, 1.2739999999999698, 1.27199999999997, 1.2779999999999694, 1.2699999999999703, 1.2739999999999698, 1.2749999999999697, 1.2769999999999695, 1.2759999999999696, 1.2679999999999705, 1.2749999999999697, 1.2739999999999698, 1.2749999999999697, 1.2749999999999697, 1.2769999999999695, 1.2739999999999698, 1.2749999999999697, 1.2749999999999697, 1.2709999999999702, 1.2759999999999696, 1.27199999999997, 1.27199999999997, 1.2759999999999696, 1.27299999999997, 1.2679999999999705, 1.2749999999999697, 1.280999999999969, 1.27199999999997, 1.2779999999999694, 1.2769999999999695, 1.2779999999999694, 1.2779999999999694, 1.2769999999999695, 1.2779999999999694, 1.2749999999999697, 1.2769999999999695, 1.2739999999999698, 1.27299999999997, 1.263999999999971, 1.2759999999999696, 1.2759999999999696, 1.2699999999999703, 1.27299999999997, 1.2779999999999694], [1.280999999999969, 1.281999999999969, 1.2829999999999688, 1.2779999999999694, 1.280999999999969, 1.2799999999999692, 1.2799999999999692, 1.2779999999999694, 1.2829999999999688, 1.2829999999999688, 1.2829999999999688, 1.281999999999969, 1.280999999999969, 1.280999999999969, 1.2839999999999687, 1.2829999999999688, 1.2789999999999693, 1.2859999999999685, 1.280999999999969, 1.280999999999969, 1.2779999999999694, 1.2829999999999688, 1.2799999999999692, 1.2859999999999685, 1.2799999999999692, 1.2769999999999695, 1.280999999999969, 1.2849999999999686, 1.281999999999969, 1.281999999999969, 1.2789999999999693, 1.2799999999999692, 1.280999999999969, 1.281999999999969, 1.2799999999999692, 1.2829999999999688, 1.280999999999969, 1.2789999999999693, 1.2829999999999688, 1.281999999999969, 1.2829999999999688, 1.281999999999969, 1.2799999999999692, 1.2829999999999688, 1.2829999999999688, 1.2779999999999694, 1.2769999999999695, 1.2829999999999688, 1.2829999999999688, 1.2799999999999692, 1.2839999999999687, 1.2799999999999692, 1.2769999999999695, 1.2769999999999695, 1.2769999999999695, 1.2829999999999688, 1.280999999999969, 1.2789999999999693, 1.2849999999999686, 1.281999999999969, 1.2829999999999688, 1.280999999999969, 1.281999999999969, 1.2799999999999692, 1.281999999999969, 1.281999999999969, 1.281999999999969, 1.2799999999999692, 1.280999999999969, 1.280999999999969, 1.281999999999969, 1.2829999999999688, 1.2829999999999688, 1.2829999999999688, 1.2829999999999688, 1.281999999999969, 1.281999999999969, 1.2839999999999687, 1.280999999999969, 1.2799999999999692, 1.2779999999999694, 1.281999999999969, 1.281999999999969, 1.280999999999969, 1.2769999999999695, 1.280999999999969, 1.281999999999969, 1.280999999999969, 1.280999999999969, 1.2789999999999693, 1.2789999999999693, 1.2789999999999693, 1.281999999999969, 1.2829999999999688, 1.2829999999999688, 1.2839999999999687, 1.2829999999999688, 1.2829999999999688, 1.2799999999999692, 1.2829999999999688, 1.2859999999999685, 1.2779999999999694, 1.2779999999999694, 1.281999999999969, 1.280999999999969, 1.281999999999969, 1.281999999999969, 1.2839999999999687, 1.2789999999999693, 1.281999999999969, 1.2829999999999688, 1.2829999999999688, 1.280999999999969, 1.2799999999999692, 1.2839999999999687, 1.2779999999999694, 1.2829999999999688, 1.2829999999999688, 1.2779999999999694, 1.281999999999969, 1.2829999999999688, 1.2839999999999687, 1.2839999999999687, 1.2789999999999693, 1.281999999999969, 1.2769999999999695, 1.2799999999999692, 1.2859999999999685, 1.2789999999999693, 1.2799999999999692, 1.2829999999999688, 1.2799999999999692, 1.280999999999969, 1.280999999999969, 1.2779999999999694, 1.2799999999999692, 1.2789999999999693, 1.280999999999969, 1.2829999999999688, 1.2859999999999685, 1.2829999999999688, 1.2829999999999688, 1.2829999999999688, 1.2799999999999692, 1.2799999999999692, 1.280999999999969, 1.2789999999999693, 1.2829999999999688, 1.2829999999999688, 1.2829999999999688, 1.280999999999969, 1.281999999999969, 1.281999999999969, 1.2789999999999693, 1.2839999999999687, 1.281999999999969, 1.2829999999999688, 1.2789999999999693, 1.2829999999999688, 1.280999999999969, 1.2799999999999692, 1.281999999999969, 1.2769999999999695, 1.2839999999999687, 1.2799999999999692, 1.2829999999999688, 1.2799999999999692, 1.281999999999969, 1.2829999999999688, 1.2839999999999687, 1.281999999999969, 1.2829999999999688, 1.2829999999999688, 1.280999999999969, 1.2799999999999692, 1.281999999999969, 1.2799999999999692, 1.2799999999999692, 1.2769999999999695, 1.2839999999999687, 1.2859999999999685, 1.281999999999969, 1.2829999999999688, 1.2789999999999693, 1.2849999999999686, 1.2829999999999688, 1.280999999999969, 1.280999999999969, 1.2779999999999694, 1.2849999999999686, 1.2829999999999688, 1.2769999999999695, 1.281999999999969, 1.281999999999969, 1.280999999999969, 1.2829999999999688, 1.2839999999999687, 1.281999999999969, 1.2739999999999698, 1.281999999999969, 1.280999999999969, 1.2769999999999695, 1.2849999999999686, 1.281999999999969, 1.2829999999999688, 1.2789999999999693, 1.2839999999999687, 1.2839999999999687, 1.2859999999999685, 1.280999999999969, 1.2799999999999692, 1.281999999999969, 1.2839999999999687, 1.280999999999969, 1.281999999999969, 1.2769999999999695, 1.2799999999999692, 1.2829999999999688, 1.2779999999999694, 1.2849999999999686, 1.2769999999999695, 1.2789999999999693, 1.2839999999999687, 1.280999999999969, 1.2839999999999687, 1.281999999999969, 1.2849999999999686, 1.2789999999999693, 1.2829999999999688, 1.280999999999969, 1.2799999999999692, 1.2799999999999692, 1.2789999999999693, 1.2859999999999685, 1.2799999999999692, 1.2779999999999694, 1.2829999999999688, 1.281999999999969, 1.2799999999999692, 1.2779999999999694, 1.2799999999999692, 1.280999999999969, 1.281999999999969, 1.2799999999999692, 1.2859999999999685, 1.281999999999969, 1.281999999999969, 1.2779999999999694, 1.2829999999999688, 1.280999999999969, 1.280999999999969, 1.2829999999999688, 1.280999999999969, 1.2849999999999686, 1.281999999999969, 1.281999999999969, 1.2799999999999692, 1.281999999999969, 1.281999999999969, 1.2789999999999693, 1.2839999999999687, 1.2829999999999688, 1.281999999999969, 1.2829999999999688, 1.2839999999999687, 1.2849999999999686, 1.281999999999969, 1.2829999999999688, 1.2849999999999686, 1.2769999999999695, 1.2829999999999688, 1.280999999999969, 1.2799999999999692, 1.281999999999969, 1.2829999999999688, 1.281999999999969, 1.280999999999969, 1.2779999999999694, 1.280999999999969, 1.281999999999969, 1.281999999999969, 1.2799999999999692, 1.2799999999999692, 1.2789999999999693, 1.280999999999969, 1.280999999999969, 1.2779999999999694, 1.2769999999999695, 1.2829999999999688, 1.2829999999999688, 1.2849999999999686, 1.2829999999999688, 1.2829999999999688, 1.280999999999969, 1.2829999999999688, 1.2789999999999693, 1.281999999999969, 1.2799999999999692, 1.2799999999999692, 1.281999999999969, 1.2759999999999696, 1.280999999999969, 1.2829999999999688, 1.2769999999999695, 1.280999999999969, 1.281999999999969, 1.281999999999969, 1.2829999999999688, 1.2799999999999692, 1.2799999999999692, 1.2829999999999688, 1.2779999999999694, 1.280999999999969, 1.2779999999999694, 1.2839999999999687, 1.2799999999999692, 1.281999999999969, 1.2829999999999688, 1.2789999999999693, 1.2749999999999697, 1.2839999999999687, 1.2849999999999686, 1.281999999999969, 1.280999999999969, 1.2829999999999688, 1.281999999999969, 1.280999999999969, 1.281999999999969, 1.2779999999999694, 1.2799999999999692, 1.281999999999969, 1.281999999999969, 1.2799999999999692, 1.2789999999999693, 1.2789999999999693, 1.2839999999999687, 1.2769999999999695, 1.2799999999999692, 1.2789999999999693, 1.2829999999999688, 1.2779999999999694, 1.280999999999969, 1.2829999999999688, 1.280999999999969, 1.281999999999969, 1.2839999999999687, 1.2829999999999688, 1.2829999999999688, 1.2829999999999688, 1.280999999999969, 1.281999999999969, 1.280999999999969, 1.280999999999969, 1.2759999999999696, 1.281999999999969, 1.2799999999999692, 1.2799999999999692, 1.2799999999999692, 1.2859999999999685, 1.2789999999999693, 1.2849999999999686, 1.281999999999969, 1.2789999999999693, 1.2799999999999692, 1.2779999999999694, 1.2799999999999692, 1.2789999999999693, 1.2829999999999688, 1.2799999999999692, 1.2789999999999693, 1.2769999999999695, 1.2829999999999688, 1.2789999999999693, 1.280999999999969, 1.281999999999969, 1.2839999999999687, 1.2839999999999687, 1.2799999999999692, 1.281999999999969, 1.2779999999999694, 1.2799999999999692, 1.2769999999999695, 1.281999999999969, 1.2839999999999687, 1.2789999999999693, 1.280999999999969, 1.280999999999969, 1.280999999999969, 1.2829999999999688, 1.2789999999999693, 1.2839999999999687, 1.2799999999999692, 1.280999999999969, 1.2789999999999693, 1.2769999999999695, 1.281999999999969, 1.2769999999999695, 1.280999999999969, 1.2829999999999688, 1.281999999999969, 1.27299999999997, 1.280999999999969, 1.281999999999969, 1.2799999999999692, 1.280999999999969, 1.2789999999999693, 1.280999999999969, 1.2799999999999692, 1.2799999999999692, 1.280999999999969, 1.2799999999999692, 1.2779999999999694, 1.281999999999969, 1.2829999999999688, 1.2839999999999687, 1.2829999999999688, 1.2799999999999692, 1.2789999999999693, 1.280999999999969, 1.280999999999969, 1.2799999999999692, 1.281999999999969, 1.2769999999999695, 1.281999999999969, 1.281999999999969, 1.281999999999969, 1.2849999999999686, 1.2849999999999686, 1.281999999999969, 1.280999999999969, 1.280999999999969, 1.2839999999999687, 1.281999999999969, 1.2839999999999687, 1.2799999999999692, 1.281999999999969, 1.2739999999999698, 1.2799999999999692, 1.2839999999999687, 1.2829999999999688, 1.2789999999999693, 1.2789999999999693, 1.281999999999969, 1.281999999999969, 1.280999999999969, 1.2799999999999692, 1.2839999999999687, 1.2829999999999688, 1.280999999999969, 1.2839999999999687, 1.2869999999999684, 1.2829999999999688, 1.2789999999999693, 1.2829999999999688, 1.2829999999999688, 1.281999999999969, 1.281999999999969, 1.2799999999999692, 1.281999999999969, 1.280999999999969, 1.280999999999969, 1.2789999999999693, 1.2849999999999686, 1.2779999999999694, 1.2829999999999688, 1.2849999999999686, 1.27199999999997, 1.2829999999999688, 1.2839999999999687, 1.2829999999999688, 1.2759999999999696, 1.2849999999999686, 1.280999999999969, 1.2779999999999694, 1.2829999999999688, 1.2839999999999687, 1.2829999999999688, 1.2769999999999695, 1.2789999999999693, 1.2779999999999694, 1.281999999999969, 1.2859999999999685, 1.281999999999969, 1.2799999999999692, 1.2849999999999686, 1.2799999999999692, 1.281999999999969, 1.2799999999999692, 1.2839999999999687, 1.27199999999997, 1.2829999999999688, 1.2849999999999686, 1.280999999999969, 1.2829999999999688, 1.2829999999999688, 1.2799999999999692, 1.2779999999999694, 1.2799999999999692, 1.281999999999969, 1.280999999999969, 1.281999999999969, 1.2839999999999687, 1.280999999999969, 1.2829999999999688, 1.281999999999969, 1.2829999999999688, 1.2769999999999695, 1.281999999999969, 1.2779999999999694, 1.2789999999999693, 1.2839999999999687, 1.2829999999999688, 1.280999999999969, 1.2759999999999696, 1.2859999999999685, 1.280999999999969, 1.2789999999999693, 1.2799999999999692, 1.2779999999999694, 1.280999999999969, 1.2839999999999687, 1.2779999999999694, 1.280999999999969, 1.2789999999999693, 1.2849999999999686, 1.2789999999999693, 1.2779999999999694, 1.2799999999999692, 1.2829999999999688, 1.280999999999969, 1.2829999999999688, 1.2839999999999687, 1.281999999999969, 1.2779999999999694, 1.281999999999969, 1.281999999999969, 1.2799999999999692, 1.281999999999969, 1.281999999999969, 1.281999999999969, 1.2799999999999692, 1.2829999999999688, 1.2829999999999688, 1.280999999999969, 1.2829999999999688, 1.2799999999999692, 1.2849999999999686, 1.2829999999999688, 1.2849999999999686, 1.281999999999969, 1.2789999999999693, 1.280999999999969, 1.2779999999999694, 1.281999999999969, 1.2839999999999687, 1.2849999999999686, 1.2789999999999693, 1.2789999999999693, 1.280999999999969, 1.2869999999999684, 1.2829999999999688, 1.2849999999999686, 1.280999999999969, 1.2839999999999687, 1.2829999999999688, 1.2769999999999695, 1.280999999999969, 1.281999999999969, 1.281999999999969, 1.281999999999969, 1.280999999999969, 1.2799999999999692, 1.2829999999999688, 1.280999999999969, 1.2829999999999688, 1.2829999999999688, 1.2799999999999692, 1.2799999999999692, 1.2789999999999693, 1.2839999999999687, 1.280999999999969, 1.2789999999999693, 1.2799999999999692, 1.2789999999999693, 1.2769999999999695, 1.2799999999999692, 1.280999999999969, 1.2769999999999695, 1.2769999999999695, 1.2799999999999692, 1.280999999999969, 1.2829999999999688, 1.280999999999969, 1.2839999999999687, 1.2759999999999696, 1.2839999999999687, 1.2849999999999686, 1.281999999999969, 1.280999999999969, 1.2779999999999694, 1.281999999999969, 1.2799999999999692, 1.280999999999969, 1.2839999999999687, 1.2839999999999687, 1.2829999999999688, 1.2829999999999688, 1.2789999999999693, 1.2849999999999686, 1.2799999999999692, 1.2769999999999695, 1.2799999999999692, 1.2829999999999688, 1.2829999999999688, 1.2829999999999688, 1.281999999999969, 1.281999999999969, 1.281999999999969, 1.2829999999999688, 1.2839999999999687, 1.280999999999969, 1.281999999999969, 1.281999999999969, 1.281999999999969, 1.2829999999999688, 1.2799999999999692, 1.280999999999969, 1.2829999999999688, 1.2799999999999692, 1.2789999999999693, 1.281999999999969, 1.281999999999969, 1.2779999999999694, 1.2859999999999685, 1.280999999999969, 1.2799999999999692, 1.2849999999999686, 1.280999999999969, 1.2839999999999687, 1.280999999999969, 1.2769999999999695, 1.2769999999999695, 1.2779999999999694, 1.2769999999999695, 1.281999999999969, 1.2779999999999694, 1.280999999999969, 1.2839999999999687, 1.2799999999999692, 1.2799999999999692, 1.2779999999999694, 1.281999999999969, 1.281999999999969, 1.281999999999969, 1.2799999999999692, 1.2769999999999695, 1.2839999999999687, 1.2839999999999687, 1.2789999999999693, 1.2769999999999695, 1.2779999999999694, 1.2799999999999692, 1.2799999999999692, 1.2829999999999688, 1.2789999999999693, 1.2779999999999694, 1.280999999999969, 1.281999999999969, 1.2839999999999687, 1.280999999999969, 1.2779999999999694, 1.2789999999999693, 1.281999999999969, 1.2769999999999695, 1.281999999999969, 1.2769999999999695, 1.2799999999999692, 1.2779999999999694, 1.2769999999999695, 1.2799999999999692, 1.2799999999999692, 1.2849999999999686, 1.2749999999999697, 1.2769999999999695, 1.2799999999999692, 1.2789999999999693, 1.2829999999999688, 1.280999999999969, 1.2829999999999688, 1.2769999999999695, 1.2829999999999688, 1.2859999999999685, 1.281999999999969, 1.281999999999969, 1.2789999999999693, 1.2829999999999688, 1.281999999999969, 1.2829999999999688, 1.2789999999999693, 1.280999999999969, 1.2799999999999692, 1.281999999999969, 1.281999999999969, 1.2839999999999687, 1.281999999999969, 1.2799999999999692, 1.280999999999969, 1.2829999999999688, 1.281999999999969, 1.2799999999999692, 1.280999999999969, 1.280999999999969, 1.281999999999969, 1.2849999999999686, 1.2759999999999696, 1.2769999999999695, 1.281999999999969, 1.280999999999969, 1.280999999999969, 1.2849999999999686, 1.2849999999999686, 1.2789999999999693, 1.2769999999999695, 1.2799999999999692, 1.280999999999969, 1.2769999999999695, 1.2789999999999693, 1.281999999999969, 1.2799999999999692, 1.2769999999999695, 1.281999999999969, 1.2769999999999695, 1.2829999999999688, 1.281999999999969, 1.280999999999969, 1.2759999999999696, 1.281999999999969, 1.280999999999969, 1.280999999999969, 1.280999999999969, 1.281999999999969, 1.2849999999999686, 1.2839999999999687, 1.2799999999999692, 1.2799999999999692, 1.2849999999999686, 1.2789999999999693, 1.2799999999999692, 1.2849999999999686, 1.280999999999969, 1.2779999999999694, 1.280999999999969, 1.281999999999969, 1.280999999999969, 1.2799999999999692, 1.281999999999969, 1.2779999999999694, 1.281999999999969, 1.2829999999999688, 1.2769999999999695, 1.2839999999999687, 1.2799999999999692, 1.2799999999999692, 1.2829999999999688, 1.2829999999999688, 1.281999999999969, 1.2829999999999688, 1.2779999999999694, 1.281999999999969, 1.2779999999999694, 1.281999999999969, 1.281999999999969, 1.2859999999999685, 1.2799999999999692, 1.2849999999999686, 1.2789999999999693, 1.2829999999999688, 1.281999999999969, 1.281999999999969, 1.281999999999969, 1.2859999999999685, 1.280999999999969, 1.2829999999999688, 1.2759999999999696, 1.2839999999999687, 1.2799999999999692, 1.280999999999969, 1.2799999999999692, 1.2759999999999696, 1.280999999999969, 1.281999999999969, 1.280999999999969, 1.2739999999999698, 1.2799999999999692, 1.280999999999969, 1.2779999999999694, 1.281999999999969, 1.2789999999999693, 1.2849999999999686, 1.281999999999969, 1.280999999999969, 1.2799999999999692, 1.2789999999999693, 1.2779999999999694, 1.2839999999999687, 1.2829999999999688, 1.2779999999999694, 1.280999999999969, 1.2769999999999695, 1.280999999999969, 1.2779999999999694, 1.2859999999999685, 1.2799999999999692, 1.2829999999999688, 1.281999999999969, 1.2799999999999692, 1.2799999999999692, 1.2829999999999688, 1.280999999999969, 1.2799999999999692, 1.280999999999969, 1.281999999999969, 1.281999999999969, 1.2829999999999688, 1.281999999999969, 1.2829999999999688, 1.2799999999999692, 1.281999999999969, 1.280999999999969, 1.2829999999999688, 1.2789999999999693, 1.281999999999969, 1.280999999999969, 1.2829999999999688, 1.281999999999969, 1.280999999999969, 1.281999999999969, 1.2779999999999694, 1.2769999999999695, 1.2829999999999688, 1.280999999999969, 1.2839999999999687, 1.2839999999999687, 1.2789999999999693, 1.2799999999999692, 1.281999999999969, 1.2799999999999692, 1.280999999999969, 1.2799999999999692, 1.2789999999999693, 1.2769999999999695, 1.2839999999999687, 1.2759999999999696, 1.280999999999969, 1.2799999999999692, 1.2799999999999692, 1.281999999999969, 1.2739999999999698, 1.280999999999969, 1.2779999999999694, 1.281999999999969, 1.2859999999999685, 1.2829999999999688, 1.281999999999969, 1.280999999999969, 1.280999999999969, 1.2829999999999688, 1.2839999999999687, 1.2799999999999692, 1.281999999999969, 1.280999999999969, 1.280999999999969, 1.2789999999999693, 1.2859999999999685, 1.2829999999999688, 1.2829999999999688, 1.280999999999969, 1.2839999999999687, 1.2799999999999692, 1.280999999999969, 1.2829999999999688, 1.280999999999969, 1.2829999999999688, 1.2799999999999692, 1.2769999999999695, 1.281999999999969, 1.280999999999969, 1.2769999999999695, 1.281999999999969, 1.2789999999999693, 1.2779999999999694, 1.2739999999999698, 1.2789999999999693, 1.281999999999969, 1.281999999999969, 1.280999999999969, 1.2849999999999686, 1.281999999999969, 1.2829999999999688, 1.280999999999969, 1.281999999999969, 1.281999999999969, 1.2829999999999688, 1.2779999999999694, 1.2789999999999693, 1.2799999999999692, 1.2829999999999688, 1.2769999999999695, 1.280999999999969, 1.2829999999999688, 1.281999999999969, 1.27299999999997, 1.2799999999999692, 1.2769999999999695, 1.281999999999969, 1.2779999999999694, 1.2779999999999694, 1.280999999999969, 1.281999999999969, 1.2799999999999692, 1.281999999999969, 1.2779999999999694, 1.2779999999999694, 1.280999999999969, 1.2799999999999692, 1.281999999999969, 1.280999999999969, 1.2799999999999692, 1.281999999999969, 1.2839999999999687, 1.2829999999999688, 1.2839999999999687, 1.2849999999999686, 1.2829999999999688, 1.281999999999969, 1.281999999999969, 1.2859999999999685, 1.27299999999997, 1.280999999999969, 1.280999999999969, 1.2829999999999688, 1.281999999999969, 1.281999999999969, 1.281999999999969, 1.2799999999999692, 1.280999999999969, 1.280999999999969, 1.2839999999999687, 1.280999999999969, 1.2789999999999693, 1.280999999999969, 1.280999999999969, 1.280999999999969, 1.2829999999999688, 1.281999999999969, 1.2779999999999694, 1.2779999999999694, 1.280999999999969, 1.281999999999969, 1.2779999999999694, 1.281999999999969, 1.2789999999999693, 1.280999999999969, 1.281999999999969, 1.281999999999969, 1.2829999999999688, 1.2829999999999688, 1.280999999999969, 1.280999999999969, 1.2839999999999687, 1.2829999999999688, 1.281999999999969, 1.2799999999999692, 1.2779999999999694, 1.2779999999999694, 1.281999999999969, 1.281999999999969, 1.2829999999999688, 1.2779999999999694, 1.2789999999999693, 1.2799999999999692, 1.281999999999969, 1.281999999999969, 1.2779999999999694, 1.280999999999969, 1.2789999999999693, 1.2859999999999685, 1.2829999999999688, 1.281999999999969, 1.2799999999999692, 1.2779999999999694, 1.281999999999969, 1.280999999999969, 1.2829999999999688, 1.2799999999999692, 1.2829999999999688, 1.280999999999969, 1.2829999999999688, 1.2799999999999692, 1.2799999999999692, 1.280999999999969, 1.280999999999969, 1.2839999999999687, 1.2829999999999688, 1.281999999999969, 1.2799999999999692, 1.2789999999999693, 1.2839999999999687, 1.2799999999999692, 1.2859999999999685, 1.280999999999969, 1.281999999999969, 1.2849999999999686, 1.2769999999999695, 1.2799999999999692, 1.280999999999969, 1.2799999999999692, 1.2829999999999688, 1.281999999999969, 1.2779999999999694, 1.2839999999999687, 1.2789999999999693, 1.2839999999999687, 1.2799999999999692, 1.2779999999999694, 1.2829999999999688, 1.2829999999999688, 1.2799999999999692, 1.2779999999999694, 1.2799999999999692, 1.2769999999999695, 1.281999999999969, 1.2859999999999685, 1.281999999999969, 1.2829999999999688, 1.2799999999999692, 1.2829999999999688, 1.2779999999999694, 1.280999999999969, 1.2849999999999686, 1.280999999999969, 1.2789999999999693, 1.2829999999999688, 1.281999999999969, 1.281999999999969, 1.281999999999969, 1.281999999999969, 1.2799999999999692, 1.2799999999999692, 1.281999999999969, 1.2799999999999692, 1.280999999999969, 1.2829999999999688, 1.2829999999999688, 1.2759999999999696, 1.2829999999999688, 1.2779999999999694, 1.281999999999969, 1.2839999999999687, 1.2799999999999692, 1.281999999999969, 1.2769999999999695, 1.281999999999969, 1.2779999999999694, 1.2779999999999694, 1.2789999999999693, 1.281999999999969, 1.2799999999999692, 1.2839999999999687, 1.2839999999999687, 1.281999999999969, 1.2779999999999694, 1.2849999999999686, 1.2799999999999692, 1.281999999999969, 1.2829999999999688, 1.2849999999999686, 1.2779999999999694, 1.281999999999969, 1.280999999999969, 1.280999999999969, 1.2799999999999692, 1.2839999999999687, 1.2839999999999687, 1.2799999999999692, 1.2799999999999692, 1.281999999999969, 1.2789999999999693, 1.2789999999999693, 1.2829999999999688, 1.2799999999999692, 1.2799999999999692, 1.2829999999999688, 1.2829999999999688, 1.280999999999969, 1.2839999999999687, 1.2799999999999692, 1.2779999999999694, 1.2839999999999687, 1.2829999999999688, 1.280999999999969, 1.281999999999969, 1.2779999999999694, 1.2839999999999687, 1.280999999999969, 1.2769999999999695, 1.2789999999999693, 1.2779999999999694, 1.2749999999999697, 1.280999999999969, 1.280999999999969, 1.2799999999999692, 1.2769999999999695, 1.281999999999969, 1.281999999999969, 1.2779999999999694, 1.2829999999999688, 1.281999999999969, 1.281999999999969, 1.280999999999969, 1.2799999999999692, 1.2839999999999687, 1.2779999999999694, 1.2789999999999693, 1.2829999999999688, 1.2759999999999696, 1.2789999999999693, 1.2829999999999688, 1.2799999999999692, 1.280999999999969, 1.2829999999999688, 1.2799999999999692, 1.2849999999999686, 1.2789999999999693, 1.2849999999999686, 1.281999999999969, 1.280999999999969, 1.280999999999969, 1.2829999999999688, 1.2799999999999692, 1.2859999999999685, 1.280999999999969, 1.281999999999969, 1.2839999999999687, 1.2829999999999688, 1.2779999999999694, 1.2779999999999694, 1.2789999999999693, 1.2789999999999693, 1.2839999999999687, 1.2769999999999695, 1.280999999999969, 1.2779999999999694, 1.2789999999999693, 1.2829999999999688, 1.2789999999999693, 1.2789999999999693, 1.2769999999999695, 1.2789999999999693, 1.280999999999969, 1.2829999999999688, 1.2849999999999686, 1.2829999999999688, 1.2829999999999688, 1.2789999999999693, 1.2769999999999695, 1.2769999999999695, 1.280999999999969, 1.280999999999969, 1.281999999999969, 1.281999999999969, 1.2839999999999687, 1.280999999999969, 1.2829999999999688, 1.2799999999999692, 1.280999999999969, 1.2849999999999686, 1.2779999999999694, 1.2829999999999688, 1.2779999999999694, 1.280999999999969, 1.2829999999999688, 1.281999999999969, 1.2829999999999688, 1.2779999999999694, 1.281999999999969, 1.281999999999969, 1.281999999999969, 1.2839999999999687, 1.2839999999999687, 1.2769999999999695, 1.2849999999999686, 1.2859999999999685, 1.2789999999999693, 1.2829999999999688, 1.2829999999999688, 1.2839999999999687, 1.281999999999969, 1.280999999999969, 1.2769999999999695, 1.281999999999969, 1.281999999999969, 1.280999999999969, 1.2829999999999688, 1.2779999999999694, 1.2789999999999693, 1.2789999999999693, 1.2839999999999687, 1.2839999999999687, 1.281999999999969, 1.281999999999969, 1.2829999999999688, 1.2859999999999685, 1.280999999999969, 1.2829999999999688, 1.280999999999969, 1.2769999999999695, 1.2839999999999687, 1.281999999999969, 1.2799999999999692, 1.2849999999999686, 1.280999999999969, 1.2759999999999696, 1.2799999999999692, 1.280999999999969, 1.281999999999969, 1.2849999999999686, 1.281999999999969, 1.2839999999999687, 1.281999999999969, 1.280999999999969, 1.281999999999969, 1.2829999999999688, 1.2829999999999688, 1.2829999999999688, 1.280999999999969, 1.2789999999999693, 1.280999999999969, 1.281999999999969, 1.2829999999999688, 1.281999999999969, 1.2789999999999693, 1.2739999999999698, 1.2799999999999692, 1.2829999999999688, 1.2769999999999695, 1.280999999999969, 1.2839999999999687, 1.280999999999969, 1.280999999999969, 1.2769999999999695, 1.281999999999969, 1.281999999999969, 1.2839999999999687, 1.281999999999969, 1.2829999999999688, 1.280999999999969, 1.2769999999999695, 1.2829999999999688, 1.280999999999969, 1.281999999999969, 1.2739999999999698, 1.2769999999999695, 1.2759999999999696, 1.2799999999999692, 1.280999999999969, 1.281999999999969, 1.280999999999969, 1.2829999999999688, 1.2799999999999692, 1.281999999999969, 1.281999999999969, 1.281999999999969, 1.2829999999999688, 1.2789999999999693, 1.2829999999999688, 1.2829999999999688, 1.281999999999969, 1.280999999999969, 1.281999999999969, 1.27299999999997, 1.281999999999969, 1.2799999999999692, 1.2849999999999686, 1.2769999999999695, 1.280999999999969, 1.2829999999999688, 1.2749999999999697, 1.281999999999969, 1.281999999999969, 1.281999999999969, 1.2799999999999692, 1.2789999999999693, 1.2779999999999694, 1.2799999999999692, 1.2779999999999694, 1.2829999999999688, 1.281999999999969, 1.2829999999999688, 1.2769999999999695, 1.2829999999999688, 1.280999999999969, 1.281999999999969, 1.281999999999969, 1.2789999999999693, 1.2829999999999688, 1.2839999999999687, 1.2799999999999692, 1.2829999999999688, 1.2779999999999694, 1.2839999999999687, 1.2799999999999692, 1.281999999999969, 1.280999999999969, 1.2829999999999688, 1.2839999999999687, 1.2829999999999688, 1.281999999999969, 1.2829999999999688, 1.2829999999999688, 1.280999999999969, 1.2799999999999692, 1.281999999999969, 1.280999999999969, 1.280999999999969, 1.281999999999969, 1.280999999999969, 1.2779999999999694, 1.2799999999999692, 1.2769999999999695, 1.2799999999999692, 1.281999999999969, 1.2849999999999686, 1.2769999999999695, 1.2789999999999693, 1.281999999999969, 1.2839999999999687, 1.280999999999969, 1.280999999999969, 1.2829999999999688, 1.2839999999999687, 1.2799999999999692, 1.281999999999969, 1.281999999999969, 1.2779999999999694, 1.2779999999999694, 1.2759999999999696, 1.281999999999969, 1.2769999999999695, 1.280999999999969, 1.281999999999969, 1.2769999999999695, 1.281999999999969, 1.2829999999999688, 1.2829999999999688, 1.281999999999969, 1.281999999999969, 1.281999999999969, 1.281999999999969, 1.2799999999999692, 1.281999999999969, 1.280999999999969, 1.281999999999969, 1.280999999999969, 1.281999999999969, 1.2829999999999688, 1.2829999999999688, 1.2769999999999695, 1.280999999999969, 1.2829999999999688, 1.2829999999999688, 1.280999999999969, 1.2759999999999696, 1.2789999999999693, 1.2799999999999692, 1.281999999999969, 1.2829999999999688, 1.2769999999999695, 1.281999999999969, 1.2779999999999694, 1.280999999999969, 1.2779999999999694, 1.2829999999999688, 1.280999999999969, 1.281999999999969, 1.2799999999999692, 1.280999999999969, 1.2769999999999695, 1.2799999999999692, 1.281999999999969, 1.2779999999999694, 1.2779999999999694, 1.2859999999999685, 1.2799999999999692, 1.2789999999999693, 1.2829999999999688, 1.2829999999999688, 1.281999999999969, 1.280999999999969, 1.2769999999999695, 1.2749999999999697, 1.2829999999999688, 1.2829999999999688, 1.2859999999999685, 1.2829999999999688, 1.281999999999969, 1.2829999999999688, 1.2759999999999696, 1.2839999999999687, 1.2849999999999686, 1.280999999999969, 1.2769999999999695, 1.2799999999999692, 1.281999999999969, 1.281999999999969, 1.2739999999999698, 1.281999999999969, 1.280999999999969, 1.2849999999999686, 1.2799999999999692, 1.2789999999999693, 1.2799999999999692, 1.281999999999969, 1.2829999999999688, 1.2839999999999687, 1.2779999999999694, 1.280999999999969, 1.2789999999999693, 1.281999999999969, 1.2769999999999695, 1.2799999999999692, 1.2829999999999688, 1.281999999999969, 1.281999999999969, 1.280999999999969, 1.2829999999999688, 1.2799999999999692, 1.281999999999969, 1.2779999999999694, 1.281999999999969, 1.2799999999999692, 1.2849999999999686, 1.2839999999999687, 1.2859999999999685, 1.2789999999999693, 1.281999999999969, 1.2829999999999688, 1.2859999999999685, 1.2859999999999685, 1.2839999999999687, 1.281999999999969, 1.2769999999999695, 1.2839999999999687, 1.2799999999999692, 1.280999999999969, 1.281999999999969, 1.2799999999999692, 1.2829999999999688, 1.2829999999999688, 1.2759999999999696, 1.2829999999999688, 1.2829999999999688, 1.27299999999997, 1.280999999999969, 1.2789999999999693, 1.2799999999999692, 1.2779999999999694, 1.281999999999969, 1.281999999999969, 1.2779999999999694, 1.280999999999969, 1.2799999999999692, 1.2799999999999692, 1.280999999999969, 1.2859999999999685, 1.2829999999999688, 1.281999999999969, 1.280999999999969, 1.280999999999969, 1.2799999999999692, 1.2849999999999686, 1.2799999999999692, 1.2759999999999696, 1.280999999999969, 1.2829999999999688, 1.281999999999969, 1.2829999999999688, 1.2849999999999686, 1.2779999999999694, 1.280999999999969, 1.2839999999999687, 1.281999999999969, 1.280999999999969, 1.2839999999999687, 1.2769999999999695, 1.2769999999999695, 1.2859999999999685, 1.280999999999969, 1.2839999999999687, 1.2779999999999694, 1.2789999999999693, 1.2779999999999694, 1.2849999999999686, 1.2769999999999695, 1.281999999999969, 1.2849999999999686, 1.2829999999999688, 1.281999999999969, 1.2779999999999694, 1.2789999999999693, 1.2829999999999688, 1.281999999999969, 1.2779999999999694, 1.280999999999969, 1.281999999999969, 1.281999999999969, 1.2839999999999687, 1.2789999999999693, 1.2789999999999693, 1.2799999999999692, 1.2789999999999693, 1.2849999999999686, 1.2829999999999688, 1.2829999999999688, 1.2849999999999686, 1.281999999999969, 1.281999999999969, 1.2849999999999686, 1.280999999999969, 1.2799999999999692, 1.2789999999999693, 1.2789999999999693, 1.2829999999999688, 1.2789999999999693, 1.281999999999969, 1.2849999999999686, 1.280999999999969, 1.2789999999999693, 1.281999999999969, 1.2799999999999692, 1.281999999999969, 1.281999999999969, 1.281999999999969, 1.2839999999999687, 1.281999999999969, 1.2799999999999692, 1.2789999999999693, 1.2789999999999693, 1.2829999999999688, 1.280999999999969, 1.2779999999999694, 1.2789999999999693, 1.2829999999999688, 1.2829999999999688, 1.2789999999999693, 1.280999999999969, 1.2799999999999692, 1.2839999999999687, 1.280999999999969, 1.281999999999969, 1.2849999999999686, 1.281999999999969, 1.280999999999969, 1.2799999999999692, 1.2839999999999687, 1.281999999999969, 1.280999999999969, 1.280999999999969, 1.280999999999969, 1.2839999999999687, 1.2859999999999685, 1.2829999999999688, 1.2769999999999695, 1.280999999999969, 1.2789999999999693, 1.281999999999969, 1.2769999999999695, 1.2779999999999694, 1.2829999999999688, 1.2829999999999688, 1.281999999999969, 1.280999999999969, 1.2789999999999693, 1.2829999999999688, 1.2779999999999694, 1.2789999999999693, 1.2799999999999692, 1.281999999999969, 1.281999999999969, 1.2779999999999694, 1.2839999999999687, 1.2829999999999688, 1.2799999999999692, 1.280999999999969, 1.280999999999969, 1.2829999999999688, 1.2839999999999687, 1.2829999999999688, 1.2829999999999688, 1.2769999999999695, 1.281999999999969, 1.280999999999969, 1.2849999999999686, 1.281999999999969, 1.281999999999969, 1.2849999999999686, 1.2789999999999693, 1.2799999999999692, 1.2839999999999687, 1.280999999999969, 1.2769999999999695, 1.2749999999999697, 1.2829999999999688, 1.280999999999969, 1.2769999999999695, 1.281999999999969, 1.281999999999969, 1.280999999999969, 1.2839999999999687, 1.2829999999999688, 1.2789999999999693, 1.281999999999969, 1.2789999999999693, 1.2859999999999685, 1.2799999999999692, 1.2839999999999687, 1.2839999999999687, 1.2779999999999694, 1.2839999999999687, 1.280999999999969, 1.2829999999999688, 1.2849999999999686, 1.2739999999999698, 1.2759999999999696, 1.2839999999999687, 1.2779999999999694, 1.280999999999969, 1.2829999999999688, 1.2789999999999693, 1.2799999999999692, 1.281999999999969, 1.2789999999999693, 1.2739999999999698, 1.281999999999969, 1.2829999999999688, 1.281999999999969, 1.2839999999999687, 1.2799999999999692, 1.2779999999999694, 1.2779999999999694, 1.2789999999999693, 1.281999999999969, 1.2829999999999688, 1.2849999999999686, 1.2799999999999692, 1.2799999999999692, 1.280999999999969, 1.280999999999969, 1.281999999999969, 1.281999999999969, 1.2789999999999693, 1.2849999999999686, 1.2759999999999696, 1.2829999999999688, 1.2799999999999692, 1.281999999999969, 1.2779999999999694, 1.2829999999999688, 1.2829999999999688, 1.2799999999999692, 1.2829999999999688, 1.2769999999999695, 1.280999999999969, 1.2779999999999694, 1.2779999999999694, 1.2849999999999686, 1.281999999999969, 1.281999999999969, 1.281999999999969, 1.2829999999999688, 1.2829999999999688, 1.2779999999999694, 1.280999999999969, 1.2779999999999694, 1.2789999999999693, 1.2749999999999697, 1.2779999999999694, 1.281999999999969, 1.2769999999999695, 1.2829999999999688, 1.2769999999999695, 1.2789999999999693, 1.280999999999969, 1.2799999999999692, 1.281999999999969, 1.2789999999999693, 1.2799999999999692, 1.2799999999999692, 1.2779999999999694, 1.2769999999999695, 1.2829999999999688, 1.281999999999969, 1.280999999999969, 1.2799999999999692, 1.2799999999999692, 1.281999999999969, 1.2799999999999692, 1.2759999999999696, 1.280999999999969, 1.281999999999969, 1.280999999999969, 1.2769999999999695, 1.2769999999999695, 1.2829999999999688, 1.280999999999969, 1.2829999999999688, 1.2849999999999686, 1.280999999999969, 1.2769999999999695, 1.2829999999999688, 1.2799999999999692, 1.2839999999999687, 1.2779999999999694, 1.281999999999969, 1.281999999999969, 1.2749999999999697, 1.2789999999999693, 1.281999999999969, 1.281999999999969, 1.280999999999969, 1.281999999999969, 1.2829999999999688, 1.281999999999969, 1.2849999999999686, 1.2769999999999695, 1.280999999999969, 1.2769999999999695, 1.2859999999999685, 1.2759999999999696, 1.2769999999999695, 1.2849999999999686, 1.2839999999999687, 1.2799999999999692, 1.280999999999969, 1.280999999999969, 1.281999999999969, 1.2769999999999695, 1.2839999999999687, 1.2839999999999687, 1.2769999999999695, 1.2829999999999688, 1.2829999999999688, 1.280999999999969, 1.2799999999999692, 1.2769999999999695, 1.2789999999999693, 1.280999999999969, 1.281999999999969, 1.2829999999999688, 1.281999999999969, 1.2759999999999696, 1.2769999999999695, 1.2799999999999692, 1.2779999999999694, 1.281999999999969, 1.2789999999999693, 1.2829999999999688, 1.2779999999999694, 1.281999999999969, 1.2779999999999694, 1.2829999999999688, 1.2829999999999688, 1.280999999999969, 1.2849999999999686, 1.281999999999969, 1.2779999999999694, 1.2829999999999688, 1.2829999999999688, 1.2779999999999694, 1.280999999999969, 1.281999999999969, 1.2839999999999687, 1.2829999999999688, 1.2769999999999695, 1.281999999999969, 1.2839999999999687, 1.2829999999999688, 1.2839999999999687, 1.2769999999999695, 1.2839999999999687, 1.281999999999969, 1.2769999999999695, 1.280999999999969, 1.281999999999969, 1.281999999999969, 1.281999999999969, 1.281999999999969, 1.2799999999999692, 1.2799999999999692, 1.281999999999969, 1.2829999999999688, 1.280999999999969, 1.2779999999999694, 1.280999999999969, 1.281999999999969, 1.2839999999999687, 1.2769999999999695, 1.281999999999969, 1.2799999999999692, 1.2829999999999688, 1.2849999999999686, 1.2789999999999693, 1.280999999999969, 1.2839999999999687, 1.2789999999999693, 1.2789999999999693, 1.2829999999999688, 1.280999999999969, 1.2859999999999685, 1.2829999999999688, 1.280999999999969, 1.2839999999999687, 1.280999999999969, 1.280999999999969, 1.2789999999999693, 1.2839999999999687, 1.281999999999969, 1.2789999999999693, 1.2799999999999692, 1.2799999999999692, 1.2849999999999686, 1.281999999999969, 1.2829999999999688, 1.281999999999969, 1.281999999999969, 1.2769999999999695, 1.2799999999999692, 1.2789999999999693, 1.2799999999999692, 1.2839999999999687, 1.280999999999969, 1.2779999999999694, 1.280999999999969, 1.281999999999969, 1.280999999999969, 1.281999999999969, 1.2749999999999697, 1.280999999999969, 1.2799999999999692, 1.280999999999969, 1.281999999999969, 1.2829999999999688, 1.281999999999969, 1.2799999999999692, 1.281999999999969, 1.2759999999999696, 1.280999999999969, 1.2789999999999693, 1.2789999999999693, 1.2829999999999688, 1.2779999999999694, 1.281999999999969, 1.2799999999999692, 1.2779999999999694, 1.280999999999969, 1.280999999999969, 1.2839999999999687, 1.2789999999999693, 1.2779999999999694, 1.281999999999969, 1.2839999999999687, 1.2849999999999686, 1.281999999999969, 1.2789999999999693, 1.281999999999969, 1.281999999999969, 1.2789999999999693, 1.2789999999999693, 1.2849999999999686, 1.2869999999999684, 1.281999999999969, 1.2849999999999686, 1.281999999999969, 1.2769999999999695, 1.2829999999999688, 1.280999999999969, 1.281999999999969, 1.280999999999969, 1.2779999999999694, 1.2859999999999685, 1.2839999999999687, 1.2859999999999685, 1.280999999999969, 1.2769999999999695, 1.2829999999999688, 1.280999999999969, 1.2829999999999688, 1.2849999999999686, 1.2779999999999694, 1.2829999999999688, 1.2789999999999693, 1.2839999999999687, 1.280999999999969, 1.2799999999999692, 1.2769999999999695, 1.281999999999969, 1.281999999999969, 1.2769999999999695, 1.2769999999999695, 1.281999999999969, 1.280999999999969, 1.2799999999999692, 1.2799999999999692, 1.280999999999969, 1.2799999999999692, 1.2769999999999695, 1.281999999999969, 1.2829999999999688, 1.2799999999999692, 1.280999999999969, 1.2839999999999687, 1.2789999999999693, 1.2829999999999688, 1.280999999999969, 1.2789999999999693, 1.280999999999969, 1.2779999999999694, 1.2829999999999688, 1.2789999999999693, 1.280999999999969, 1.2859999999999685, 1.2789999999999693, 1.280999999999969, 1.280999999999969, 1.2789999999999693, 1.2839999999999687, 1.281999999999969, 1.280999999999969, 1.281999999999969, 1.2799999999999692, 1.2779999999999694, 1.2789999999999693, 1.281999999999969, 1.280999999999969, 1.2799999999999692, 1.2829999999999688, 1.281999999999969, 1.2769999999999695, 1.2799999999999692, 1.2799999999999692, 1.281999999999969, 1.281999999999969, 1.2769999999999695, 1.281999999999969, 1.2839999999999687, 1.2829999999999688, 1.2839999999999687, 1.280999999999969, 1.2799999999999692, 1.281999999999969, 1.2849999999999686, 1.280999999999969, 1.281999999999969, 1.2749999999999697, 1.2769999999999695, 1.281999999999969, 1.280999999999969, 1.2839999999999687, 1.280999999999969, 1.2839999999999687, 1.281999999999969, 1.2839999999999687, 1.281999999999969, 1.2839999999999687, 1.281999999999969, 1.2789999999999693, 1.281999999999969, 1.2839999999999687, 1.281999999999969, 1.2779999999999694, 1.281999999999969, 1.280999999999969, 1.2759999999999696, 1.281999999999969, 1.2769999999999695, 1.2829999999999688, 1.280999999999969, 1.2829999999999688, 1.2759999999999696, 1.280999999999969, 1.2799999999999692, 1.2799999999999692, 1.2859999999999685, 1.2799999999999692, 1.2789999999999693, 1.281999999999969, 1.281999999999969, 1.280999999999969, 1.2829999999999688, 1.280999999999969, 1.280999999999969, 1.280999999999969, 1.2829999999999688, 1.2769999999999695, 1.2779999999999694, 1.281999999999969, 1.280999999999969, 1.280999999999969, 1.2799999999999692, 1.2779999999999694, 1.2789999999999693, 1.280999999999969, 1.2839999999999687, 1.2789999999999693, 1.2789999999999693, 1.2799999999999692, 1.2799999999999692, 1.2789999999999693, 1.2779999999999694, 1.281999999999969, 1.281999999999969, 1.2829999999999688, 1.280999999999969, 1.2799999999999692, 1.280999999999969, 1.2839999999999687, 1.2829999999999688, 1.281999999999969, 1.2789999999999693, 1.2779999999999694, 1.2799999999999692, 1.2799999999999692, 1.281999999999969, 1.2789999999999693, 1.2799999999999692, 1.2789999999999693, 1.281999999999969, 1.280999999999969, 1.2789999999999693, 1.2779999999999694, 1.2799999999999692, 1.2829999999999688, 1.2859999999999685, 1.2799999999999692, 1.2859999999999685, 1.2799999999999692, 1.2829999999999688, 1.281999999999969, 1.2849999999999686, 1.2779999999999694, 1.280999999999969, 1.2789999999999693, 1.281999999999969, 1.2769999999999695, 1.280999999999969, 1.2799999999999692, 1.2849999999999686, 1.280999999999969, 1.2829999999999688, 1.2829999999999688, 1.280999999999969, 1.2799999999999692, 1.2829999999999688, 1.281999999999969, 1.2839999999999687, 1.2839999999999687, 1.2799999999999692, 1.2839999999999687, 1.2799999999999692, 1.280999999999969, 1.2779999999999694, 1.2769999999999695, 1.2769999999999695, 1.281999999999969, 1.2839999999999687, 1.2769999999999695, 1.280999999999969, 1.281999999999969, 1.2799999999999692, 1.2799999999999692, 1.2839999999999687, 1.280999999999969, 1.280999999999969, 1.2829999999999688, 1.2799999999999692, 1.281999999999969, 1.2799999999999692, 1.2799999999999692, 1.281999999999969, 1.2759999999999696, 1.281999999999969, 1.2799999999999692, 1.2789999999999693, 1.2859999999999685, 1.2829999999999688, 1.281999999999969, 1.2799999999999692, 1.2799999999999692, 1.280999999999969, 1.2829999999999688, 1.2779999999999694, 1.281999999999969, 1.281999999999969, 1.281999999999969, 1.2789999999999693, 1.2849999999999686, 1.2799999999999692, 1.2779999999999694, 1.281999999999969, 1.281999999999969, 1.281999999999969, 1.2799999999999692, 1.2849999999999686, 1.2839999999999687, 1.2829999999999688, 1.2799999999999692, 1.2779999999999694, 1.2839999999999687, 1.281999999999969, 1.281999999999969, 1.281999999999969, 1.2769999999999695, 1.281999999999969, 1.2799999999999692, 1.2829999999999688, 1.2799999999999692, 1.2829999999999688, 1.2829999999999688, 1.280999999999969, 1.281999999999969, 1.2789999999999693, 1.2789999999999693, 1.2789999999999693, 1.2799999999999692, 1.2839999999999687, 1.281999999999969, 1.2799999999999692, 1.280999999999969, 1.2829999999999688, 1.2849999999999686, 1.2799999999999692, 1.2839999999999687, 1.2789999999999693, 1.281999999999969, 1.2789999999999693, 1.2849999999999686, 1.2759999999999696, 1.2759999999999696, 1.280999999999969, 1.2759999999999696, 1.2839999999999687, 1.2799999999999692, 1.2799999999999692, 1.280999999999969, 1.2799999999999692, 1.2839999999999687, 1.280999999999969, 1.280999999999969, 1.2849999999999686, 1.2769999999999695, 1.2829999999999688, 1.2799999999999692, 1.281999999999969, 1.280999999999969, 1.281999999999969, 1.281999999999969, 1.280999999999969, 1.280999999999969, 1.281999999999969, 1.2779999999999694, 1.2789999999999693, 1.2829999999999688, 1.2839999999999687, 1.281999999999969, 1.281999999999969, 1.280999999999969, 1.2829999999999688, 1.280999999999969, 1.2759999999999696, 1.2789999999999693, 1.2789999999999693, 1.280999999999969, 1.2779999999999694, 1.280999999999969, 1.2769999999999695, 1.2799999999999692, 1.2839999999999687, 1.2839999999999687, 1.281999999999969, 1.2739999999999698, 1.281999999999969, 1.2779999999999694, 1.2859999999999685, 1.281999999999969, 1.2849999999999686, 1.2789999999999693, 1.2779999999999694, 1.281999999999969, 1.2799999999999692, 1.281999999999969, 1.2799999999999692, 1.2799999999999692, 1.281999999999969, 1.2769999999999695, 1.281999999999969, 1.280999999999969, 1.2739999999999698, 1.280999999999969, 1.280999999999969, 1.2839999999999687, 1.281999999999969, 1.2829999999999688, 1.281999999999969, 1.2799999999999692, 1.2739999999999698, 1.2829999999999688, 1.2829999999999688, 1.2839999999999687, 1.2779999999999694, 1.2849999999999686, 1.2839999999999687, 1.2799999999999692, 1.281999999999969, 1.2849999999999686, 1.2779999999999694, 1.2829999999999688, 1.280999999999969, 1.281999999999969, 1.2779999999999694, 1.281999999999969, 1.2799999999999692, 1.2769999999999695, 1.2779999999999694, 1.281999999999969, 1.2779999999999694, 1.2789999999999693, 1.281999999999969, 1.280999999999969, 1.281999999999969, 1.2799999999999692, 1.2829999999999688, 1.281999999999969, 1.281999999999969, 1.280999999999969, 1.2799999999999692, 1.2829999999999688, 1.2799999999999692, 1.2829999999999688, 1.2769999999999695, 1.2779999999999694, 1.2789999999999693, 1.2799999999999692, 1.2779999999999694, 1.280999999999969, 1.2779999999999694, 1.280999999999969, 1.2769999999999695, 1.2799999999999692, 1.2829999999999688, 1.2799999999999692, 1.280999999999969, 1.2799999999999692, 1.2789999999999693, 1.281999999999969, 1.2779999999999694, 1.280999999999969, 1.280999999999969, 1.2799999999999692, 1.2789999999999693, 1.2739999999999698, 1.281999999999969, 1.2799999999999692, 1.280999999999969, 1.281999999999969, 1.281999999999969, 1.2789999999999693, 1.281999999999969, 1.280999999999969, 1.2789999999999693, 1.2839999999999687, 1.2839999999999687, 1.2769999999999695, 1.281999999999969, 1.2849999999999686, 1.2839999999999687, 1.280999999999969, 1.280999999999969, 1.2799999999999692, 1.2829999999999688, 1.280999999999969, 1.2829999999999688, 1.2839999999999687, 1.2789999999999693, 1.281999999999969, 1.2789999999999693, 1.280999999999969, 1.2789999999999693, 1.281999999999969, 1.2789999999999693, 1.2829999999999688, 1.2829999999999688, 1.2769999999999695, 1.281999999999969, 1.2839999999999687, 1.2789999999999693, 1.2769999999999695, 1.281999999999969, 1.2829999999999688, 1.2779999999999694, 1.2799999999999692, 1.2779999999999694, 1.2799999999999692, 1.281999999999969, 1.2829999999999688, 1.280999999999969, 1.2839999999999687, 1.2799999999999692, 1.281999999999969, 1.2789999999999693, 1.2829999999999688, 1.2849999999999686, 1.281999999999969, 1.2849999999999686, 1.281999999999969, 1.281999999999969, 1.280999999999969, 1.2799999999999692, 1.2789999999999693, 1.2779999999999694, 1.2789999999999693, 1.2779999999999694, 1.2799999999999692, 1.2829999999999688, 1.280999999999969, 1.280999999999969, 1.2829999999999688, 1.2839999999999687, 1.2829999999999688, 1.2829999999999688, 1.2799999999999692, 1.27299999999997, 1.281999999999969, 1.2799999999999692, 1.2859999999999685, 1.2739999999999698, 1.2849999999999686, 1.2789999999999693, 1.280999999999969, 1.2799999999999692, 1.281999999999969, 1.2829999999999688, 1.2779999999999694, 1.2779999999999694, 1.2799999999999692, 1.2789999999999693, 1.2799999999999692, 1.2849999999999686, 1.2829999999999688, 1.2789999999999693, 1.281999999999969, 1.281999999999969, 1.2789999999999693, 1.280999999999969, 1.2789999999999693, 1.2849999999999686, 1.2779999999999694, 1.2759999999999696, 1.2799999999999692, 1.2789999999999693, 1.2759999999999696, 1.2779999999999694, 1.2829999999999688, 1.2849999999999686, 1.2829999999999688, 1.2829999999999688, 1.280999999999969, 1.2789999999999693, 1.2799999999999692, 1.280999999999969, 1.280999999999969, 1.2779999999999694, 1.2849999999999686, 1.281999999999969, 1.281999999999969, 1.2789999999999693, 1.280999999999969, 1.2829999999999688, 1.2779999999999694, 1.281999999999969, 1.281999999999969, 1.2779999999999694, 1.2859999999999685, 1.2839999999999687, 1.2829999999999688, 1.2799999999999692, 1.2799999999999692, 1.2789999999999693, 1.280999999999969, 1.280999999999969, 1.2839999999999687, 1.281999999999969, 1.2779999999999694, 1.281999999999969, 1.2829999999999688, 1.280999999999969, 1.280999999999969, 1.2789999999999693, 1.2799999999999692, 1.2749999999999697, 1.2839999999999687, 1.281999999999969, 1.2779999999999694, 1.2829999999999688, 1.2829999999999688, 1.2799999999999692, 1.2829999999999688, 1.281999999999969, 1.2749999999999697, 1.280999999999969, 1.2799999999999692, 1.281999999999969, 1.2829999999999688, 1.2779999999999694, 1.281999999999969, 1.280999999999969, 1.281999999999969, 1.281999999999969, 1.2849999999999686, 1.280999999999969, 1.280999999999969, 1.2829999999999688, 1.281999999999969, 1.2829999999999688, 1.2789999999999693, 1.280999999999969, 1.281999999999969, 1.281999999999969, 1.280999999999969, 1.2829999999999688, 1.2779999999999694, 1.2839999999999687, 1.280999999999969, 1.2789999999999693, 1.281999999999969, 1.2839999999999687, 1.2779999999999694, 1.2799999999999692, 1.281999999999969, 1.2799999999999692, 1.281999999999969, 1.280999999999969, 1.281999999999969, 1.2789999999999693, 1.281999999999969, 1.2789999999999693, 1.2799999999999692, 1.2829999999999688, 1.2779999999999694, 1.2849999999999686, 1.2779999999999694, 1.2839999999999687, 1.2759999999999696, 1.2779999999999694, 1.2789999999999693, 1.281999999999969, 1.280999999999969, 1.2769999999999695, 1.2769999999999695, 1.2839999999999687, 1.280999999999969, 1.2849999999999686, 1.281999999999969, 1.2829999999999688, 1.2849999999999686, 1.2789999999999693, 1.2799999999999692, 1.2769999999999695, 1.281999999999969, 1.280999999999969, 1.281999999999969, 1.281999999999969, 1.2799999999999692, 1.2779999999999694, 1.2769999999999695, 1.2829999999999688, 1.2779999999999694, 1.2839999999999687, 1.2789999999999693, 1.2839999999999687, 1.2839999999999687, 1.280999999999969, 1.2779999999999694, 1.280999999999969, 1.2769999999999695, 1.2799999999999692, 1.2789999999999693, 1.280999999999969, 1.280999999999969, 1.2799999999999692, 1.2799999999999692, 1.2779999999999694, 1.2799999999999692, 1.2799999999999692, 1.2789999999999693, 1.2859999999999685, 1.2799999999999692, 1.2849999999999686, 1.2799999999999692, 1.2769999999999695, 1.2829999999999688, 1.280999999999969, 1.280999999999969, 1.2769999999999695, 1.2799999999999692, 1.2829999999999688, 1.281999999999969, 1.2869999999999684, 1.280999999999969, 1.2769999999999695, 1.2839999999999687, 1.2789999999999693, 1.2789999999999693, 1.2829999999999688, 1.2789999999999693, 1.2829999999999688, 1.2789999999999693, 1.2829999999999688, 1.2799999999999692, 1.2829999999999688, 1.2769999999999695, 1.2789999999999693, 1.2789999999999693, 1.2799999999999692, 1.2829999999999688, 1.2799999999999692, 1.2799999999999692, 1.281999999999969, 1.2859999999999685, 1.2799999999999692, 1.2829999999999688, 1.2769999999999695, 1.280999999999969, 1.2779999999999694, 1.2799999999999692, 1.2759999999999696, 1.2759999999999696, 1.2829999999999688, 1.281999999999969, 1.281999999999969, 1.2799999999999692, 1.281999999999969, 1.281999999999969, 1.2789999999999693, 1.280999999999969, 1.2799999999999692, 1.2789999999999693, 1.280999999999969, 1.2799999999999692, 1.280999999999969, 1.281999999999969, 1.2829999999999688, 1.2829999999999688, 1.2849999999999686, 1.280999999999969, 1.2779999999999694, 1.2789999999999693, 1.2779999999999694, 1.2849999999999686, 1.2769999999999695, 1.281999999999969, 1.281999999999969, 1.281999999999969, 1.281999999999969, 1.2779999999999694, 1.2789999999999693, 1.2759999999999696, 1.2769999999999695, 1.2829999999999688, 1.281999999999969, 1.2789999999999693, 1.2799999999999692, 1.2789999999999693, 1.2839999999999687, 1.2789999999999693, 1.2799999999999692, 1.2779999999999694, 1.2799999999999692, 1.2829999999999688, 1.281999999999969, 1.2839999999999687, 1.2859999999999685, 1.2789999999999693, 1.280999999999969, 1.281999999999969, 1.2769999999999695, 1.2799999999999692, 1.280999999999969, 1.27299999999997, 1.2779999999999694, 1.2829999999999688, 1.2799999999999692, 1.281999999999969, 1.2799999999999692, 1.27299999999997, 1.2839999999999687, 1.280999999999969, 1.281999999999969, 1.280999999999969, 1.2799999999999692, 1.2799999999999692, 1.280999999999969, 1.2799999999999692, 1.2829999999999688, 1.2839999999999687, 1.2779999999999694, 1.281999999999969, 1.2829999999999688, 1.2799999999999692, 1.281999999999969, 1.2789999999999693, 1.280999999999969, 1.281999999999969, 1.281999999999969, 1.281999999999969, 1.2839999999999687, 1.2839999999999687, 1.2799999999999692, 1.2829999999999688, 1.2789999999999693, 1.280999999999969, 1.2759999999999696, 1.281999999999969, 1.281999999999969, 1.281999999999969, 1.2829999999999688, 1.281999999999969, 1.2829999999999688, 1.2799999999999692, 1.2839999999999687, 1.2779999999999694, 1.2839999999999687, 1.2799999999999692, 1.2799999999999692, 1.281999999999969, 1.2829999999999688, 1.281999999999969, 1.281999999999969, 1.2779999999999694, 1.2799999999999692, 1.2829999999999688, 1.281999999999969, 1.2759999999999696, 1.2829999999999688, 1.2829999999999688, 1.2839999999999687, 1.2849999999999686, 1.2779999999999694, 1.281999999999969, 1.280999999999969, 1.2799999999999692, 1.2799999999999692, 1.280999999999969, 1.2789999999999693, 1.2849999999999686, 1.2839999999999687, 1.2799999999999692, 1.2839999999999687, 1.2759999999999696, 1.281999999999969, 1.281999999999969, 1.281999999999969, 1.2839999999999687, 1.280999999999969, 1.2789999999999693, 1.2839999999999687, 1.280999999999969, 1.2799999999999692, 1.280999999999969, 1.2779999999999694, 1.2829999999999688, 1.2789999999999693, 1.2799999999999692, 1.2829999999999688, 1.2799999999999692, 1.281999999999969, 1.2799999999999692, 1.2769999999999695, 1.2839999999999687, 1.2799999999999692, 1.2829999999999688, 1.281999999999969, 1.2799999999999692, 1.280999999999969, 1.2789999999999693, 1.2849999999999686, 1.2849999999999686, 1.2829999999999688, 1.280999999999969, 1.2769999999999695, 1.2749999999999697, 1.280999999999969, 1.281999999999969, 1.281999999999969, 1.281999999999969, 1.2829999999999688, 1.280999999999969, 1.2779999999999694, 1.280999999999969, 1.2859999999999685, 1.2859999999999685, 1.2779999999999694, 1.280999999999969, 1.281999999999969, 1.280999999999969, 1.280999999999969, 1.281999999999969, 1.281999999999969, 1.2789999999999693, 1.2769999999999695, 1.2829999999999688, 1.2779999999999694, 1.280999999999969, 1.281999999999969, 1.2779999999999694, 1.280999999999969, 1.2859999999999685, 1.2849999999999686, 1.281999999999969, 1.2789999999999693, 1.2799999999999692, 1.2839999999999687, 1.281999999999969, 1.2789999999999693, 1.2799999999999692, 1.281999999999969, 1.281999999999969, 1.2829999999999688, 1.2789999999999693, 1.280999999999969, 1.2839999999999687, 1.2789999999999693, 1.2789999999999693, 1.281999999999969, 1.2769999999999695, 1.281999999999969, 1.280999999999969, 1.2799999999999692, 1.2769999999999695, 1.2829999999999688, 1.2779999999999694, 1.280999999999969, 1.280999999999969, 1.281999999999969, 1.2769999999999695, 1.2829999999999688, 1.2799999999999692, 1.2779999999999694, 1.2829999999999688, 1.2789999999999693, 1.2739999999999698, 1.2759999999999696, 1.281999999999969, 1.2859999999999685, 1.2799999999999692, 1.2829999999999688, 1.2789999999999693, 1.2799999999999692, 1.2839999999999687, 1.2829999999999688, 1.2829999999999688, 1.2789999999999693, 1.2799999999999692, 1.2849999999999686, 1.2839999999999687, 1.281999999999969, 1.2789999999999693, 1.2799999999999692, 1.281999999999969, 1.2859999999999685, 1.280999999999969, 1.280999999999969, 1.281999999999969, 1.280999999999969, 1.280999999999969, 1.2839999999999687, 1.2749999999999697, 1.280999999999969, 1.280999999999969, 1.281999999999969, 1.2779999999999694, 1.281999999999969, 1.280999999999969, 1.2849999999999686, 1.2799999999999692, 1.281999999999969, 1.280999999999969, 1.2839999999999687, 1.2799999999999692, 1.281999999999969, 1.280999999999969, 1.2769999999999695, 1.2739999999999698, 1.280999999999969, 1.2849999999999686, 1.2829999999999688, 1.2799999999999692, 1.2779999999999694, 1.281999999999969, 1.2779999999999694, 1.280999999999969, 1.281999999999969, 1.2829999999999688, 1.280999999999969, 1.280999999999969, 1.280999999999969, 1.2769999999999695, 1.2779999999999694, 1.281999999999969, 1.2839999999999687, 1.280999999999969, 1.2789999999999693, 1.281999999999969, 1.2839999999999687, 1.27299999999997, 1.2849999999999686, 1.2739999999999698, 1.2759999999999696, 1.2859999999999685, 1.280999999999969, 1.281999999999969, 1.2779999999999694, 1.281999999999969, 1.2749999999999697, 1.2799999999999692, 1.280999999999969, 1.280999999999969, 1.280999999999969, 1.2829999999999688, 1.281999999999969, 1.280999999999969, 1.2769999999999695, 1.2769999999999695, 1.281999999999969, 1.2849999999999686, 1.281999999999969, 1.281999999999969, 1.2829999999999688, 1.280999999999969, 1.2839999999999687, 1.2839999999999687, 1.2769999999999695, 1.2829999999999688, 1.280999999999969, 1.2779999999999694, 1.2829999999999688, 1.281999999999969, 1.2789999999999693, 1.2779999999999694, 1.280999999999969, 1.2799999999999692, 1.2829999999999688, 1.2799999999999692, 1.2799999999999692, 1.2849999999999686, 1.281999999999969, 1.280999999999969, 1.280999999999969, 1.2829999999999688, 1.281999999999969, 1.2779999999999694, 1.280999999999969, 1.281999999999969, 1.281999999999969, 1.280999999999969, 1.281999999999969, 1.281999999999969, 1.2779999999999694, 1.280999999999969, 1.2849999999999686, 1.2799999999999692, 1.280999999999969, 1.2779999999999694, 1.2849999999999686, 1.2849999999999686, 1.280999999999969, 1.280999999999969, 1.2799999999999692, 1.2829999999999688, 1.281999999999969, 1.281999999999969, 1.280999999999969, 1.281999999999969, 1.2789999999999693, 1.2799999999999692, 1.280999999999969, 1.2829999999999688, 1.2799999999999692, 1.2839999999999687, 1.280999999999969, 1.280999999999969, 1.2849999999999686, 1.2849999999999686, 1.280999999999969, 1.2799999999999692, 1.2799999999999692, 1.2849999999999686, 1.2799999999999692, 1.2799999999999692, 1.280999999999969, 1.2789999999999693, 1.2839999999999687, 1.2829999999999688, 1.2859999999999685, 1.280999999999969, 1.280999999999969, 1.281999999999969, 1.280999999999969, 1.2829999999999688, 1.2829999999999688, 1.281999999999969, 1.2799999999999692, 1.2789999999999693, 1.2829999999999688, 1.280999999999969, 1.281999999999969, 1.2829999999999688, 1.2829999999999688, 1.2779999999999694, 1.2789999999999693, 1.2829999999999688, 1.2769999999999695, 1.280999999999969, 1.2779999999999694, 1.2829999999999688, 1.2859999999999685, 1.2839999999999687, 1.2789999999999693, 1.280999999999969, 1.2789999999999693, 1.281999999999969, 1.280999999999969, 1.2799999999999692, 1.2849999999999686, 1.2789999999999693, 1.2799999999999692, 1.280999999999969, 1.2829999999999688, 1.2779999999999694, 1.2769999999999695, 1.2759999999999696, 1.2829999999999688, 1.2829999999999688, 1.280999999999969, 1.280999999999969, 1.280999999999969, 1.2849999999999686, 1.281999999999969, 1.2789999999999693, 1.2839999999999687, 1.280999999999969, 1.280999999999969, 1.2839999999999687, 1.2829999999999688, 1.280999999999969, 1.281999999999969, 1.280999999999969, 1.2829999999999688, 1.2789999999999693, 1.2779999999999694, 1.281999999999969, 1.2769999999999695, 1.2789999999999693, 1.2829999999999688, 1.280999999999969, 1.280999999999969, 1.2789999999999693, 1.2829999999999688, 1.280999999999969, 1.2829999999999688, 1.281999999999969, 1.281999999999969, 1.2849999999999686, 1.2769999999999695, 1.2789999999999693, 1.2779999999999694, 1.2829999999999688, 1.2779999999999694, 1.2799999999999692, 1.280999999999969, 1.280999999999969, 1.2849999999999686, 1.2789999999999693, 1.2799999999999692, 1.2759999999999696, 1.2849999999999686, 1.2829999999999688, 1.2839999999999687, 1.2839999999999687, 1.280999999999969, 1.2839999999999687, 1.2849999999999686, 1.280999999999969, 1.2739999999999698, 1.2839999999999687, 1.281999999999969, 1.2779999999999694, 1.280999999999969, 1.2829999999999688, 1.2799999999999692, 1.2789999999999693, 1.280999999999969, 1.2829999999999688, 1.280999999999969, 1.2779999999999694, 1.280999999999969, 1.2859999999999685, 1.2799999999999692, 1.2799999999999692, 1.2799999999999692, 1.280999999999969, 1.2759999999999696, 1.2839999999999687, 1.2769999999999695, 1.281999999999969, 1.2829999999999688, 1.2799999999999692, 1.2769999999999695, 1.2789999999999693, 1.2849999999999686, 1.2799999999999692, 1.2849999999999686, 1.2769999999999695, 1.281999999999969, 1.2799999999999692, 1.281999999999969, 1.280999999999969, 1.2839999999999687, 1.2779999999999694, 1.2829999999999688, 1.2799999999999692, 1.281999999999969, 1.280999999999969, 1.2779999999999694, 1.2789999999999693, 1.281999999999969, 1.281999999999969, 1.2769999999999695, 1.280999999999969, 1.281999999999969, 1.2849999999999686, 1.2799999999999692, 1.280999999999969, 1.2779999999999694, 1.281999999999969, 1.2849999999999686, 1.281999999999969, 1.281999999999969, 1.2779999999999694, 1.281999999999969, 1.2829999999999688, 1.2779999999999694, 1.2799999999999692, 1.2779999999999694, 1.2749999999999697, 1.2799999999999692, 1.2829999999999688, 1.2799999999999692, 1.2789999999999693, 1.2799999999999692, 1.2789999999999693, 1.2799999999999692, 1.280999999999969, 1.2769999999999695, 1.2749999999999697, 1.281999999999969, 1.2799999999999692, 1.281999999999969, 1.2799999999999692, 1.280999999999969, 1.2839999999999687, 1.2759999999999696, 1.2859999999999685, 1.2849999999999686, 1.2839999999999687, 1.2779999999999694, 1.2829999999999688, 1.280999999999969, 1.281999999999969, 1.2799999999999692, 1.2839999999999687, 1.2829999999999688, 1.2789999999999693, 1.2839999999999687, 1.281999999999969, 1.2799999999999692, 1.2799999999999692, 1.2789999999999693, 1.2759999999999696, 1.2829999999999688, 1.2799999999999692, 1.281999999999969, 1.2839999999999687, 1.281999999999969, 1.2759999999999696, 1.2799999999999692, 1.280999999999969, 1.280999999999969, 1.280999999999969, 1.2859999999999685, 1.2789999999999693, 1.281999999999969, 1.2789999999999693, 1.2779999999999694, 1.2779999999999694, 1.2829999999999688, 1.2829999999999688, 1.2829999999999688, 1.281999999999969, 1.280999999999969, 1.2849999999999686, 1.281999999999969, 1.2829999999999688, 1.2789999999999693, 1.281999999999969, 1.2779999999999694, 1.2829999999999688, 1.2739999999999698, 1.280999999999969, 1.2839999999999687, 1.2839999999999687, 1.281999999999969, 1.281999999999969, 1.281999999999969, 1.2749999999999697, 1.2829999999999688, 1.2839999999999687, 1.2799999999999692, 1.2769999999999695, 1.2789999999999693, 1.2839999999999687, 1.2829999999999688, 1.2839999999999687, 1.2769999999999695, 1.281999999999969, 1.280999999999969, 1.280999999999969, 1.2829999999999688, 1.280999999999969, 1.281999999999969, 1.280999999999969, 1.2799999999999692, 1.2839999999999687, 1.2779999999999694, 1.2779999999999694, 1.2849999999999686, 1.281999999999969, 1.2829999999999688, 1.280999999999969, 1.2829999999999688, 1.280999999999969, 1.2829999999999688, 1.2849999999999686, 1.2839999999999687, 1.281999999999969, 1.2829999999999688, 1.280999999999969, 1.280999999999969, 1.2849999999999686, 1.281999999999969, 1.281999999999969, 1.281999999999969, 1.281999999999969, 1.2779999999999694, 1.2839999999999687, 1.2789999999999693, 1.2799999999999692, 1.2859999999999685, 1.2859999999999685, 1.2789999999999693, 1.2849999999999686, 1.2799999999999692, 1.2829999999999688, 1.281999999999969, 1.2849999999999686, 1.281999999999969, 1.2789999999999693, 1.280999999999969, 1.2779999999999694, 1.281999999999969, 1.2829999999999688, 1.2829999999999688, 1.2769999999999695, 1.280999999999969, 1.2839999999999687, 1.2799999999999692, 1.280999999999969, 1.2789999999999693, 1.281999999999969, 1.2829999999999688, 1.2779999999999694, 1.2829999999999688, 1.2799999999999692, 1.280999999999969, 1.280999999999969, 1.2839999999999687, 1.280999999999969, 1.2829999999999688, 1.2849999999999686, 1.2789999999999693, 1.2789999999999693, 1.2829999999999688, 1.2789999999999693, 1.281999999999969, 1.2799999999999692, 1.2849999999999686, 1.2829999999999688, 1.281999999999969, 1.2769999999999695, 1.280999999999969, 1.2789999999999693, 1.2829999999999688, 1.2799999999999692, 1.27299999999997, 1.2789999999999693, 1.2769999999999695, 1.280999999999969, 1.2829999999999688, 1.2829999999999688, 1.2759999999999696, 1.2829999999999688, 1.280999999999969, 1.2779999999999694, 1.2799999999999692, 1.281999999999969, 1.2829999999999688, 1.2799999999999692, 1.281999999999969, 1.2799999999999692, 1.280999999999969, 1.2799999999999692, 1.2799999999999692, 1.281999999999969, 1.281999999999969, 1.281999999999969, 1.2829999999999688, 1.281999999999969, 1.280999999999969, 1.2829999999999688, 1.2799999999999692, 1.281999999999969, 1.2829999999999688, 1.2789999999999693, 1.2849999999999686, 1.2839999999999687, 1.281999999999969, 1.280999999999969, 1.2779999999999694, 1.2779999999999694, 1.280999999999969, 1.2829999999999688, 1.27299999999997, 1.281999999999969, 1.2799999999999692, 1.2799999999999692, 1.280999999999969, 1.2839999999999687, 1.2859999999999685, 1.2839999999999687, 1.280999999999969, 1.280999999999969, 1.281999999999969, 1.2789999999999693, 1.281999999999969, 1.2829999999999688, 1.280999999999969, 1.2769999999999695, 1.280999999999969, 1.2799999999999692, 1.2799999999999692, 1.2849999999999686, 1.280999999999969, 1.281999999999969, 1.2779999999999694, 1.2859999999999685, 1.281999999999969, 1.2829999999999688, 1.2829999999999688, 1.281999999999969, 1.2829999999999688, 1.281999999999969, 1.2769999999999695, 1.281999999999969, 1.281999999999969, 1.281999999999969, 1.2829999999999688, 1.2769999999999695, 1.2799999999999692, 1.280999999999969, 1.281999999999969, 1.2739999999999698, 1.280999999999969, 1.281999999999969, 1.280999999999969, 1.281999999999969, 1.281999999999969, 1.281999999999969, 1.2799999999999692, 1.2849999999999686, 1.2779999999999694, 1.2839999999999687, 1.280999999999969, 1.280999999999969, 1.2829999999999688, 1.281999999999969, 1.280999999999969, 1.2859999999999685, 1.281999999999969, 1.2799999999999692, 1.2799999999999692, 1.2859999999999685, 1.281999999999969, 1.2799999999999692, 1.281999999999969, 1.281999999999969, 1.2829999999999688, 1.280999999999969, 1.2769999999999695, 1.2799999999999692, 1.280999999999969, 1.2829999999999688, 1.2789999999999693, 1.2799999999999692, 1.2759999999999696, 1.2839999999999687, 1.281999999999969, 1.281999999999969, 1.2789999999999693, 1.280999999999969, 1.2839999999999687, 1.2799999999999692, 1.2779999999999694, 1.2799999999999692, 1.2799999999999692, 1.2779999999999694, 1.2829999999999688, 1.2829999999999688, 1.281999999999969, 1.2829999999999688, 1.2769999999999695, 1.2799999999999692, 1.281999999999969, 1.2789999999999693, 1.2789999999999693, 1.281999999999969, 1.2789999999999693, 1.280999999999969, 1.2839999999999687, 1.2799999999999692, 1.281999999999969, 1.281999999999969, 1.280999999999969, 1.280999999999969, 1.281999999999969, 1.281999999999969, 1.2789999999999693, 1.2789999999999693, 1.281999999999969, 1.2779999999999694, 1.2829999999999688, 1.280999999999969, 1.2779999999999694, 1.280999999999969, 1.2839999999999687, 1.2799999999999692, 1.280999999999969, 1.280999999999969, 1.2799999999999692, 1.2779999999999694, 1.280999999999969, 1.2829999999999688, 1.280999999999969, 1.280999999999969, 1.2799999999999692, 1.280999999999969, 1.2779999999999694, 1.2789999999999693, 1.280999999999969, 1.280999999999969, 1.2829999999999688, 1.2799999999999692, 1.2829999999999688, 1.2779999999999694, 1.280999999999969, 1.2799999999999692, 1.281999999999969, 1.280999999999969, 1.2799999999999692, 1.280999999999969, 1.2789999999999693, 1.281999999999969, 1.2829999999999688, 1.280999999999969, 1.2769999999999695, 1.2829999999999688, 1.280999999999969, 1.2799999999999692, 1.2829999999999688, 1.2769999999999695, 1.280999999999969, 1.280999999999969, 1.2799999999999692, 1.281999999999969, 1.2829999999999688, 1.2789999999999693, 1.2799999999999692, 1.2769999999999695, 1.2769999999999695, 1.281999999999969, 1.281999999999969, 1.2779999999999694, 1.281999999999969, 1.2849999999999686, 1.281999999999969, 1.2789999999999693, 1.2839999999999687, 1.2799999999999692, 1.2849999999999686, 1.2839999999999687, 1.280999999999969, 1.2839999999999687, 1.281999999999969, 1.281999999999969, 1.2849999999999686, 1.2769999999999695, 1.2829999999999688, 1.281999999999969, 1.2769999999999695, 1.280999999999969, 1.2779999999999694, 1.281999999999969, 1.280999999999969, 1.2829999999999688, 1.281999999999969, 1.2829999999999688, 1.2799999999999692, 1.280999999999969, 1.2829999999999688, 1.2829999999999688, 1.2829999999999688, 1.2789999999999693, 1.281999999999969, 1.2839999999999687, 1.2859999999999685, 1.2769999999999695, 1.280999999999969, 1.2799999999999692, 1.2829999999999688, 1.280999999999969, 1.2789999999999693, 1.2789999999999693, 1.2839999999999687, 1.2789999999999693, 1.2859999999999685, 1.2789999999999693, 1.281999999999969, 1.280999999999969, 1.2769999999999695, 1.2849999999999686, 1.2829999999999688, 1.280999999999969, 1.2739999999999698, 1.2789999999999693, 1.280999999999969, 1.2779999999999694, 1.281999999999969, 1.280999999999969, 1.2829999999999688, 1.280999999999969, 1.2849999999999686, 1.280999999999969, 1.2799999999999692, 1.280999999999969, 1.2799999999999692, 1.281999999999969, 1.2799999999999692, 1.281999999999969, 1.280999999999969, 1.2849999999999686, 1.2799999999999692, 1.280999999999969, 1.2779999999999694, 1.2859999999999685, 1.2779999999999694, 1.2839999999999687, 1.2839999999999687, 1.280999999999969, 1.2749999999999697, 1.281999999999969, 1.2779999999999694, 1.281999999999969, 1.281999999999969, 1.2789999999999693, 1.281999999999969, 1.280999999999969, 1.2789999999999693, 1.281999999999969, 1.280999999999969, 1.281999999999969, 1.280999999999969, 1.2799999999999692, 1.281999999999969, 1.2779999999999694, 1.2789999999999693, 1.281999999999969, 1.2789999999999693, 1.281999999999969, 1.2849999999999686, 1.281999999999969, 1.2829999999999688, 1.2829999999999688, 1.280999999999969, 1.2769999999999695, 1.2789999999999693, 1.2799999999999692, 1.2789999999999693, 1.2839999999999687, 1.2829999999999688, 1.280999999999969, 1.281999999999969, 1.281999999999969, 1.281999999999969, 1.2789999999999693, 1.2839999999999687, 1.280999999999969, 1.280999999999969, 1.281999999999969, 1.280999999999969, 1.2829999999999688, 1.2769999999999695, 1.2789999999999693, 1.280999999999969, 1.2829999999999688, 1.2829999999999688, 1.280999999999969, 1.2779999999999694, 1.2839999999999687, 1.2789999999999693, 1.280999999999969, 1.2759999999999696, 1.2799999999999692, 1.280999999999969, 1.2779999999999694, 1.2849999999999686, 1.2829999999999688, 1.281999999999969, 1.280999999999969, 1.281999999999969, 1.2799999999999692, 1.2799999999999692, 1.2799999999999692, 1.280999999999969, 1.2839999999999687, 1.2829999999999688, 1.2829999999999688, 1.280999999999969, 1.2839999999999687, 1.281999999999969, 1.280999999999969, 1.2779999999999694, 1.2829999999999688, 1.2849999999999686, 1.2779999999999694, 1.281999999999969, 1.280999999999969, 1.2849999999999686, 1.2829999999999688, 1.280999999999969, 1.2829999999999688, 1.2829999999999688, 1.2829999999999688, 1.280999999999969, 1.2789999999999693, 1.2839999999999687, 1.2849999999999686, 1.2779999999999694, 1.281999999999969, 1.281999999999969, 1.2769999999999695, 1.2839999999999687, 1.2829999999999688, 1.2749999999999697, 1.280999999999969, 1.280999999999969, 1.280999999999969, 1.2799999999999692, 1.2799999999999692, 1.2829999999999688, 1.27299999999997, 1.2799999999999692, 1.281999999999969, 1.2849999999999686, 1.2829999999999688, 1.2789999999999693, 1.281999999999969, 1.281999999999969, 1.2799999999999692, 1.2829999999999688, 1.280999999999969, 1.281999999999969, 1.2799999999999692, 1.2779999999999694, 1.281999999999969, 1.280999999999969, 1.2849999999999686, 1.280999999999969, 1.2799999999999692, 1.2849999999999686, 1.280999999999969, 1.281999999999969, 1.281999999999969, 1.280999999999969, 1.2789999999999693, 1.2829999999999688, 1.2829999999999688, 1.2829999999999688, 1.2769999999999695, 1.2779999999999694, 1.2799999999999692, 1.281999999999969, 1.2789999999999693, 1.2829999999999688, 1.281999999999969, 1.2829999999999688, 1.2779999999999694, 1.2769999999999695, 1.2849999999999686, 1.281999999999969, 1.280999999999969, 1.2799999999999692, 1.280999999999969, 1.2799999999999692, 1.2829999999999688, 1.281999999999969, 1.281999999999969, 1.280999999999969, 1.2829999999999688, 1.2789999999999693, 1.2769999999999695, 1.281999999999969, 1.2759999999999696, 1.2799999999999692, 1.2769999999999695, 1.2799999999999692, 1.2839999999999687, 1.281999999999969, 1.2849999999999686, 1.281999999999969, 1.2779999999999694, 1.2789999999999693, 1.2779999999999694, 1.2789999999999693, 1.2849999999999686, 1.281999999999969, 1.2799999999999692, 1.2829999999999688, 1.281999999999969, 1.2799999999999692, 1.280999999999969, 1.280999999999969, 1.281999999999969, 1.2849999999999686, 1.2799999999999692, 1.280999999999969, 1.2849999999999686, 1.281999999999969, 1.2829999999999688, 1.2799999999999692, 1.2779999999999694, 1.2779999999999694, 1.280999999999969, 1.2829999999999688, 1.281999999999969, 1.281999999999969, 1.280999999999969, 1.280999999999969, 1.2799999999999692, 1.2839999999999687, 1.2799999999999692, 1.281999999999969, 1.2829999999999688, 1.281999999999969, 1.2779999999999694, 1.2789999999999693, 1.280999999999969, 1.280999999999969, 1.2799999999999692, 1.280999999999969, 1.2829999999999688, 1.280999999999969, 1.2829999999999688, 1.2769999999999695, 1.2789999999999693, 1.2859999999999685, 1.2859999999999685, 1.2769999999999695, 1.2829999999999688, 1.2829999999999688, 1.281999999999969, 1.2769999999999695, 1.2829999999999688, 1.2859999999999685, 1.2829999999999688, 1.280999999999969, 1.281999999999969, 1.280999999999969, 1.281999999999969, 1.2789999999999693, 1.2829999999999688, 1.2829999999999688, 1.281999999999969, 1.2799999999999692, 1.2799999999999692, 1.2799999999999692, 1.2829999999999688, 1.281999999999969, 1.280999999999969, 1.280999999999969, 1.280999999999969, 1.2829999999999688, 1.2799999999999692, 1.2789999999999693, 1.2769999999999695, 1.280999999999969, 1.2839999999999687, 1.2779999999999694, 1.2859999999999685, 1.281999999999969, 1.2789999999999693, 1.2839999999999687, 1.2799999999999692, 1.2779999999999694, 1.2799999999999692, 1.2849999999999686, 1.2769999999999695, 1.2839999999999687, 1.280999999999969, 1.2799999999999692, 1.2839999999999687, 1.2799999999999692, 1.280999999999969, 1.2829999999999688, 1.281999999999969, 1.2779999999999694, 1.2829999999999688, 1.280999999999969, 1.2829999999999688, 1.2839999999999687, 1.2849999999999686, 1.2779999999999694, 1.2829999999999688, 1.280999999999969, 1.281999999999969, 1.280999999999969, 1.2849999999999686, 1.280999999999969, 1.27299999999997, 1.280999999999969, 1.2829999999999688, 1.280999999999969, 1.2829999999999688, 1.281999999999969, 1.281999999999969, 1.2799999999999692, 1.281999999999969, 1.2849999999999686, 1.280999999999969, 1.280999999999969, 1.2829999999999688, 1.2799999999999692, 1.281999999999969, 1.281999999999969, 1.280999999999969, 1.2839999999999687, 1.280999999999969, 1.280999999999969, 1.281999999999969, 1.2789999999999693, 1.2829999999999688, 1.2799999999999692, 1.2779999999999694, 1.2799999999999692, 1.2859999999999685, 1.2829999999999688, 1.2799999999999692, 1.2769999999999695, 1.280999999999969, 1.2829999999999688, 1.281999999999969, 1.2799999999999692, 1.280999999999969, 1.281999999999969, 1.2799999999999692, 1.2829999999999688, 1.281999999999969, 1.2849999999999686, 1.2849999999999686, 1.2769999999999695, 1.280999999999969, 1.281999999999969, 1.280999999999969, 1.2839999999999687, 1.2789999999999693, 1.2849999999999686, 1.2769999999999695, 1.2829999999999688, 1.2849999999999686, 1.280999999999969, 1.2829999999999688, 1.281999999999969, 1.280999999999969, 1.280999999999969, 1.281999999999969, 1.280999999999969, 1.280999999999969, 1.2849999999999686, 1.280999999999969, 1.2799999999999692, 1.2799999999999692, 1.280999999999969, 1.2799999999999692, 1.2799999999999692, 1.2769999999999695, 1.2829999999999688, 1.2829999999999688, 1.2839999999999687, 1.2789999999999693, 1.2789999999999693, 1.281999999999969, 1.2849999999999686, 1.2839999999999687, 1.2779999999999694, 1.2789999999999693, 1.281999999999969, 1.2849999999999686, 1.2849999999999686, 1.281999999999969, 1.2839999999999687, 1.2769999999999695, 1.2839999999999687, 1.2829999999999688, 1.281999999999969, 1.2769999999999695, 1.280999999999969, 1.2799999999999692, 1.281999999999969, 1.2789999999999693, 1.2799999999999692, 1.2799999999999692, 1.2799999999999692, 1.281999999999969, 1.2829999999999688, 1.2779999999999694, 1.281999999999969, 1.280999999999969, 1.2789999999999693, 1.281999999999969, 1.281999999999969, 1.2829999999999688, 1.2789999999999693, 1.2799999999999692, 1.2779999999999694, 1.2779999999999694, 1.2769999999999695, 1.2799999999999692, 1.280999999999969, 1.2789999999999693, 1.2829999999999688, 1.2779999999999694, 1.2799999999999692, 1.2829999999999688, 1.280999999999969, 1.2779999999999694, 1.280999999999969, 1.2769999999999695, 1.280999999999969, 1.280999999999969, 1.2779999999999694, 1.2779999999999694, 1.281999999999969, 1.281999999999969, 1.2829999999999688, 1.2839999999999687, 1.280999999999969, 1.281999999999969, 1.2799999999999692, 1.2829999999999688, 1.2839999999999687, 1.2829999999999688, 1.281999999999969, 1.280999999999969, 1.2849999999999686, 1.2799999999999692, 1.280999999999969, 1.2849999999999686, 1.281999999999969, 1.2849999999999686, 1.281999999999969, 1.2779999999999694, 1.2839999999999687, 1.2829999999999688, 1.280999999999969, 1.2859999999999685, 1.2759999999999696, 1.2799999999999692, 1.2779999999999694, 1.281999999999969, 1.281999999999969, 1.2829999999999688, 1.280999999999969, 1.2779999999999694, 1.2829999999999688, 1.281999999999969, 1.2849999999999686, 1.281999999999969, 1.2779999999999694, 1.281999999999969, 1.281999999999969, 1.281999999999969, 1.280999999999969, 1.2829999999999688, 1.2849999999999686, 1.2769999999999695, 1.280999999999969, 1.281999999999969, 1.2769999999999695, 1.280999999999969, 1.2789999999999693, 1.2849999999999686, 1.281999999999969, 1.2789999999999693, 1.2829999999999688, 1.280999999999969, 1.2799999999999692, 1.281999999999969, 1.281999999999969, 1.2769999999999695, 1.281999999999969, 1.281999999999969, 1.281999999999969, 1.281999999999969, 1.2829999999999688, 1.2849999999999686, 1.2829999999999688, 1.2839999999999687, 1.2799999999999692, 1.2799999999999692, 1.281999999999969, 1.2839999999999687, 1.281999999999969, 1.2849999999999686, 1.281999999999969, 1.2799999999999692, 1.2829999999999688, 1.2789999999999693, 1.2799999999999692, 1.281999999999969, 1.281999999999969, 1.2769999999999695, 1.27299999999997, 1.2779999999999694, 1.2769999999999695, 1.2829999999999688, 1.281999999999969, 1.2829999999999688, 1.280999999999969, 1.281999999999969, 1.2799999999999692, 1.281999999999969, 1.2849999999999686, 1.2859999999999685, 1.2789999999999693, 1.2789999999999693, 1.2769999999999695, 1.2799999999999692, 1.2769999999999695, 1.2849999999999686, 1.2859999999999685, 1.2799999999999692, 1.281999999999969, 1.2829999999999688, 1.281999999999969, 1.2839999999999687, 1.281999999999969, 1.2829999999999688, 1.2829999999999688, 1.2769999999999695, 1.2799999999999692, 1.281999999999969, 1.280999999999969, 1.280999999999969, 1.280999999999969, 1.2759999999999696, 1.280999999999969, 1.280999999999969, 1.280999999999969, 1.281999999999969, 1.280999999999969, 1.2849999999999686, 1.280999999999969, 1.281999999999969, 1.281999999999969, 1.280999999999969, 1.281999999999969, 1.2799999999999692, 1.2829999999999688, 1.2789999999999693, 1.2839999999999687, 1.2829999999999688, 1.2799999999999692, 1.280999999999969, 1.2839999999999687, 1.2829999999999688, 1.2849999999999686, 1.281999999999969, 1.281999999999969, 1.2769999999999695, 1.281999999999969, 1.2829999999999688, 1.2829999999999688, 1.280999999999969, 1.2799999999999692, 1.2829999999999688, 1.281999999999969, 1.2859999999999685, 1.2799999999999692, 1.2789999999999693, 1.2799999999999692, 1.280999999999969, 1.2839999999999687, 1.2839999999999687, 1.2779999999999694, 1.280999999999969, 1.2789999999999693, 1.2799999999999692, 1.280999999999969, 1.2799999999999692, 1.2779999999999694, 1.2829999999999688, 1.2769999999999695, 1.2829999999999688, 1.280999999999969, 1.2789999999999693, 1.2829999999999688, 1.2739999999999698, 1.2779999999999694, 1.281999999999969, 1.281999999999969, 1.2789999999999693, 1.280999999999969, 1.281999999999969, 1.281999999999969, 1.281999999999969, 1.281999999999969, 1.2789999999999693, 1.2789999999999693, 1.281999999999969, 1.281999999999969, 1.2829999999999688, 1.2799999999999692, 1.2799999999999692, 1.2789999999999693, 1.2799999999999692, 1.2789999999999693, 1.280999999999969, 1.281999999999969, 1.2799999999999692, 1.2849999999999686, 1.2829999999999688, 1.2829999999999688, 1.2789999999999693, 1.2779999999999694, 1.2829999999999688, 1.2829999999999688, 1.280999999999969, 1.2829999999999688, 1.281999999999969, 1.2829999999999688, 1.280999999999969, 1.281999999999969, 1.2799999999999692, 1.281999999999969, 1.2829999999999688, 1.2789999999999693, 1.2859999999999685, 1.2829999999999688, 1.281999999999969, 1.280999999999969, 1.2839999999999687, 1.280999999999969, 1.281999999999969, 1.280999999999969, 1.280999999999969, 1.2839999999999687, 1.2789999999999693, 1.2789999999999693, 1.2769999999999695, 1.2789999999999693, 1.2829999999999688, 1.281999999999969, 1.2829999999999688, 1.2869999999999684, 1.2799999999999692, 1.2829999999999688, 1.2839999999999687, 1.2829999999999688, 1.2829999999999688, 1.280999999999969, 1.2799999999999692, 1.280999999999969, 1.2789999999999693, 1.2839999999999687, 1.2839999999999687, 1.2829999999999688, 1.280999999999969, 1.2789999999999693, 1.2799999999999692, 1.2779999999999694, 1.2799999999999692, 1.2859999999999685, 1.2839999999999687, 1.2829999999999688, 1.2829999999999688, 1.2799999999999692, 1.281999999999969, 1.2839999999999687, 1.2839999999999687, 1.281999999999969, 1.281999999999969, 1.280999999999969, 1.2799999999999692, 1.2799999999999692, 1.2799999999999692, 1.2769999999999695, 1.281999999999969, 1.2849999999999686, 1.2799999999999692, 1.2799999999999692, 1.2829999999999688, 1.2789999999999693, 1.2799999999999692, 1.281999999999969, 1.280999999999969, 1.2789999999999693, 1.2829999999999688, 1.2799999999999692, 1.281999999999969, 1.2789999999999693, 1.2769999999999695, 1.281999999999969, 1.2829999999999688, 1.2799999999999692, 1.281999999999969, 1.2859999999999685, 1.2799999999999692, 1.280999999999969, 1.281999999999969, 1.281999999999969, 1.2829999999999688, 1.2829999999999688, 1.2789999999999693, 1.2799999999999692, 1.281999999999969, 1.2789999999999693, 1.281999999999969, 1.2849999999999686, 1.2849999999999686, 1.2829999999999688, 1.2789999999999693, 1.2749999999999697, 1.281999999999969, 1.2829999999999688, 1.2799999999999692, 1.2829999999999688, 1.280999999999969, 1.2829999999999688, 1.2769999999999695, 1.2799999999999692, 1.281999999999969, 1.2779999999999694, 1.2779999999999694, 1.2789999999999693, 1.280999999999969, 1.2779999999999694, 1.2759999999999696, 1.2829999999999688, 1.2799999999999692, 1.2749999999999697, 1.2799999999999692, 1.281999999999969, 1.2799999999999692, 1.281999999999969, 1.2839999999999687, 1.2859999999999685, 1.2799999999999692, 1.281999999999969, 1.2829999999999688, 1.281999999999969, 1.2749999999999697, 1.2769999999999695, 1.281999999999969, 1.280999999999969, 1.2839999999999687, 1.281999999999969, 1.2829999999999688, 1.2789999999999693, 1.2769999999999695, 1.2799999999999692, 1.2829999999999688, 1.281999999999969, 1.280999999999969, 1.280999999999969, 1.281999999999969, 1.2829999999999688, 1.2829999999999688, 1.2759999999999696, 1.281999999999969, 1.281999999999969, 1.281999999999969, 1.280999999999969, 1.281999999999969, 1.280999999999969, 1.2839999999999687, 1.280999999999969, 1.2829999999999688, 1.2789999999999693, 1.280999999999969, 1.281999999999969, 1.2829999999999688, 1.280999999999969, 1.2749999999999697, 1.280999999999969, 1.2799999999999692, 1.2859999999999685, 1.281999999999969, 1.2789999999999693, 1.2799999999999692, 1.280999999999969, 1.2789999999999693, 1.2779999999999694, 1.2789999999999693, 1.281999999999969, 1.2839999999999687, 1.281999999999969, 1.2849999999999686, 1.2829999999999688, 1.2839999999999687, 1.2829999999999688, 1.2799999999999692, 1.281999999999969, 1.2849999999999686, 1.2829999999999688, 1.280999999999969, 1.2839999999999687, 1.2799999999999692, 1.280999999999969, 1.2859999999999685, 1.281999999999969, 1.280999999999969, 1.2829999999999688, 1.280999999999969, 1.281999999999969, 1.280999999999969, 1.281999999999969, 1.2829999999999688, 1.2799999999999692, 1.280999999999969, 1.2749999999999697, 1.280999999999969, 1.281999999999969, 1.2829999999999688, 1.2829999999999688, 1.2839999999999687, 1.2799999999999692, 1.281999999999969, 1.2799999999999692, 1.280999999999969, 1.2839999999999687, 1.2779999999999694, 1.280999999999969, 1.281999999999969, 1.2829999999999688, 1.281999999999969, 1.2769999999999695, 1.2849999999999686, 1.280999999999969, 1.280999999999969, 1.2799999999999692, 1.281999999999969, 1.281999999999969, 1.2769999999999695, 1.2779999999999694, 1.281999999999969, 1.2769999999999695, 1.2859999999999685, 1.2799999999999692, 1.280999999999969, 1.281999999999969, 1.2789999999999693, 1.280999999999969, 1.280999999999969, 1.2799999999999692, 1.2779999999999694, 1.280999999999969, 1.281999999999969, 1.280999999999969, 1.281999999999969, 1.281999999999969, 1.2769999999999695, 1.2799999999999692, 1.2859999999999685, 1.281999999999969, 1.2789999999999693, 1.2779999999999694, 1.280999999999969, 1.2829999999999688, 1.2779999999999694, 1.2789999999999693, 1.2799999999999692, 1.281999999999969, 1.2759999999999696, 1.2839999999999687, 1.2769999999999695, 1.2789999999999693, 1.280999999999969, 1.2789999999999693, 1.2799999999999692, 1.2829999999999688, 1.280999999999969, 1.2789999999999693, 1.281999999999969, 1.2829999999999688, 1.280999999999969, 1.2779999999999694, 1.281999999999969, 1.281999999999969, 1.2829999999999688, 1.281999999999969, 1.281999999999969, 1.2829999999999688, 1.2829999999999688, 1.280999999999969, 1.2829999999999688, 1.2799999999999692, 1.280999999999969, 1.2829999999999688, 1.2789999999999693, 1.281999999999969, 1.2789999999999693, 1.2799999999999692, 1.2759999999999696, 1.280999999999969, 1.2789999999999693, 1.280999999999969, 1.281999999999969, 1.2829999999999688, 1.2779999999999694, 1.281999999999969, 1.2799999999999692, 1.280999999999969, 1.2769999999999695, 1.281999999999969, 1.2829999999999688, 1.2829999999999688, 1.2779999999999694, 1.2789999999999693, 1.2769999999999695, 1.280999999999969, 1.2779999999999694, 1.281999999999969, 1.2799999999999692, 1.280999999999969, 1.2799999999999692, 1.2799999999999692, 1.2839999999999687, 1.2849999999999686, 1.280999999999969, 1.2829999999999688, 1.280999999999969, 1.2829999999999688, 1.2799999999999692, 1.280999999999969, 1.280999999999969, 1.2789999999999693, 1.281999999999969, 1.280999999999969, 1.2829999999999688, 1.2769999999999695, 1.2829999999999688, 1.281999999999969, 1.2769999999999695, 1.281999999999969, 1.2789999999999693, 1.2789999999999693, 1.281999999999969, 1.2789999999999693, 1.2779999999999694, 1.2849999999999686, 1.2779999999999694, 1.280999999999969, 1.281999999999969, 1.281999999999969, 1.2769999999999695, 1.281999999999969, 1.280999999999969, 1.2779999999999694, 1.2799999999999692, 1.2799999999999692, 1.2849999999999686, 1.2779999999999694, 1.281999999999969, 1.2799999999999692, 1.2779999999999694, 1.2769999999999695, 1.281999999999969, 1.281999999999969, 1.2849999999999686, 1.2829999999999688, 1.2849999999999686, 1.2829999999999688, 1.281999999999969, 1.2789999999999693, 1.2799999999999692, 1.2799999999999692, 1.2799999999999692, 1.2839999999999687, 1.2849999999999686, 1.2799999999999692, 1.281999999999969, 1.2799999999999692, 1.2779999999999694, 1.2839999999999687, 1.2789999999999693, 1.2839999999999687, 1.2799999999999692, 1.2829999999999688, 1.280999999999969, 1.280999999999969, 1.2779999999999694, 1.2829999999999688, 1.280999999999969, 1.2759999999999696, 1.2829999999999688, 1.280999999999969, 1.2829999999999688, 1.2789999999999693, 1.280999999999969, 1.2789999999999693, 1.2829999999999688, 1.2829999999999688, 1.2789999999999693, 1.280999999999969, 1.280999999999969, 1.281999999999969, 1.280999999999969, 1.2839999999999687, 1.281999999999969, 1.281999999999969, 1.281999999999969, 1.2779999999999694, 1.2839999999999687, 1.280999999999969, 1.2829999999999688, 1.280999999999969, 1.2799999999999692, 1.280999999999969, 1.2849999999999686, 1.2839999999999687, 1.280999999999969, 1.2799999999999692, 1.280999999999969, 1.281999999999969, 1.280999999999969, 1.2839999999999687, 1.2839999999999687, 1.281999999999969, 1.2779999999999694, 1.2829999999999688, 1.281999999999969, 1.2789999999999693, 1.2769999999999695, 1.2849999999999686, 1.281999999999969, 1.281999999999969, 1.280999999999969, 1.2799999999999692, 1.2799999999999692, 1.2789999999999693, 1.2779999999999694, 1.2829999999999688, 1.2789999999999693, 1.2789999999999693, 1.2769999999999695, 1.2839999999999687, 1.280999999999969, 1.280999999999969, 1.2799999999999692, 1.280999999999969, 1.2839999999999687, 1.2799999999999692, 1.2769999999999695, 1.2769999999999695, 1.2799999999999692, 1.281999999999969, 1.280999999999969, 1.2779999999999694, 1.2799999999999692, 1.2829999999999688, 1.2839999999999687, 1.281999999999969, 1.280999999999969, 1.281999999999969, 1.2789999999999693, 1.281999999999969, 1.280999999999969, 1.2799999999999692, 1.2829999999999688, 1.2779999999999694, 1.2799999999999692, 1.2799999999999692, 1.2839999999999687, 1.2749999999999697, 1.281999999999969, 1.280999999999969, 1.2849999999999686, 1.2829999999999688, 1.281999999999969, 1.2849999999999686, 1.281999999999969, 1.2789999999999693, 1.281999999999969, 1.2799999999999692, 1.281999999999969, 1.2759999999999696, 1.2779999999999694, 1.2789999999999693, 1.280999999999969, 1.2769999999999695, 1.281999999999969, 1.281999999999969, 1.2799999999999692, 1.280999999999969, 1.280999999999969, 1.2769999999999695, 1.2769999999999695, 1.2829999999999688, 1.280999999999969, 1.2769999999999695, 1.2739999999999698, 1.2779999999999694, 1.2829999999999688, 1.281999999999969, 1.281999999999969, 1.2829999999999688, 1.281999999999969, 1.2779999999999694, 1.2799999999999692, 1.2829999999999688, 1.2799999999999692, 1.2799999999999692, 1.2839999999999687, 1.2829999999999688, 1.2829999999999688, 1.2829999999999688, 1.2799999999999692, 1.280999999999969, 1.2769999999999695, 1.2779999999999694, 1.2789999999999693, 1.2829999999999688, 1.280999999999969, 1.280999999999969, 1.281999999999969, 1.281999999999969, 1.281999999999969, 1.2799999999999692, 1.2779999999999694, 1.2859999999999685, 1.2849999999999686, 1.2749999999999697, 1.2799999999999692, 1.281999999999969, 1.2789999999999693, 1.280999999999969, 1.2859999999999685, 1.2799999999999692, 1.280999999999969, 1.2829999999999688, 1.2839999999999687, 1.2799999999999692, 1.2769999999999695, 1.2799999999999692, 1.2829999999999688, 1.2799999999999692, 1.281999999999969, 1.2839999999999687, 1.280999999999969, 1.281999999999969, 1.2799999999999692, 1.281999999999969, 1.2849999999999686, 1.2789999999999693, 1.281999999999969, 1.2839999999999687, 1.2839999999999687, 1.2799999999999692, 1.281999999999969, 1.2739999999999698, 1.2799999999999692, 1.280999999999969, 1.281999999999969, 1.280999999999969, 1.2799999999999692, 1.2829999999999688, 1.2829999999999688, 1.2859999999999685, 1.280999999999969, 1.2829999999999688, 1.2779999999999694, 1.280999999999969, 1.2759999999999696, 1.280999999999969, 1.281999999999969, 1.2789999999999693, 1.2839999999999687, 1.280999999999969, 1.2779999999999694, 1.2769999999999695, 1.2789999999999693, 1.2779999999999694, 1.2829999999999688, 1.2769999999999695, 1.281999999999969, 1.2789999999999693, 1.280999999999969, 1.280999999999969, 1.281999999999969, 1.2839999999999687, 1.281999999999969, 1.2849999999999686, 1.280999999999969, 1.2829999999999688, 1.2799999999999692, 1.2799999999999692, 1.2789999999999693, 1.2779999999999694, 1.2839999999999687, 1.2829999999999688, 1.2799999999999692, 1.2829999999999688, 1.2769999999999695, 1.2779999999999694, 1.2849999999999686, 1.281999999999969, 1.281999999999969, 1.2799999999999692, 1.2829999999999688, 1.2779999999999694, 1.281999999999969, 1.2799999999999692, 1.280999999999969, 1.2769999999999695, 1.281999999999969, 1.2839999999999687, 1.280999999999969, 1.281999999999969, 1.2829999999999688, 1.2799999999999692, 1.281999999999969, 1.281999999999969, 1.281999999999969, 1.280999999999969, 1.2779999999999694, 1.2789999999999693, 1.280999999999969, 1.2779999999999694, 1.2769999999999695, 1.2799999999999692, 1.2829999999999688, 1.2789999999999693, 1.2789999999999693, 1.2789999999999693, 1.280999999999969, 1.2829999999999688, 1.27199999999997, 1.281999999999969, 1.2779999999999694, 1.2769999999999695, 1.2829999999999688, 1.2829999999999688, 1.2849999999999686, 1.2829999999999688, 1.280999999999969, 1.281999999999969, 1.2849999999999686, 1.2799999999999692, 1.281999999999969, 1.2829999999999688, 1.2799999999999692, 1.280999999999969, 1.2839999999999687, 1.2829999999999688, 1.281999999999969, 1.281999999999969, 1.2849999999999686, 1.281999999999969, 1.2839999999999687, 1.281999999999969, 1.2759999999999696, 1.280999999999969, 1.280999999999969, 1.2769999999999695, 1.2799999999999692, 1.2829999999999688, 1.2829999999999688, 1.2769999999999695, 1.2839999999999687, 1.2779999999999694, 1.2799999999999692, 1.2799999999999692, 1.2829999999999688, 1.281999999999969, 1.281999999999969, 1.281999999999969, 1.2839999999999687, 1.2789999999999693, 1.2769999999999695, 1.2789999999999693, 1.2829999999999688, 1.2829999999999688, 1.280999999999969, 1.2799999999999692, 1.2779999999999694, 1.2779999999999694, 1.2789999999999693, 1.2829999999999688, 1.281999999999969, 1.2829999999999688, 1.2839999999999687, 1.27299999999997, 1.2799999999999692, 1.281999999999969, 1.2829999999999688, 1.280999999999969, 1.2799999999999692, 1.2829999999999688, 1.2829999999999688, 1.2839999999999687, 1.2789999999999693, 1.280999999999969, 1.281999999999969, 1.281999999999969, 1.2789999999999693, 1.2789999999999693, 1.281999999999969, 1.2829999999999688, 1.280999999999969, 1.2799999999999692, 1.2779999999999694, 1.2779999999999694, 1.280999999999969, 1.2849999999999686, 1.2829999999999688, 1.2839999999999687, 1.2829999999999688, 1.2859999999999685, 1.280999999999969, 1.280999999999969, 1.2799999999999692, 1.2739999999999698, 1.2789999999999693, 1.2829999999999688, 1.2829999999999688, 1.2789999999999693, 1.281999999999969, 1.280999999999969, 1.2799999999999692, 1.2799999999999692, 1.281999999999969, 1.281999999999969, 1.27199999999997, 1.2829999999999688, 1.2769999999999695, 1.280999999999969, 1.281999999999969, 1.2829999999999688, 1.2799999999999692, 1.2829999999999688, 1.2829999999999688, 1.2789999999999693, 1.2829999999999688, 1.281999999999969, 1.281999999999969, 1.2779999999999694, 1.280999999999969, 1.2799999999999692, 1.2829999999999688, 1.2859999999999685, 1.280999999999969, 1.2799999999999692, 1.2789999999999693, 1.2799999999999692, 1.2829999999999688, 1.2799999999999692, 1.281999999999969, 1.2829999999999688, 1.2759999999999696, 1.2849999999999686, 1.2849999999999686, 1.2829999999999688, 1.281999999999969, 1.280999999999969, 1.2789999999999693, 1.281999999999969, 1.2769999999999695, 1.2829999999999688, 1.2779999999999694, 1.2799999999999692, 1.281999999999969, 1.280999999999969, 1.2799999999999692, 1.2849999999999686, 1.2799999999999692, 1.280999999999969, 1.2829999999999688, 1.2829999999999688, 1.2829999999999688, 1.281999999999969, 1.2789999999999693, 1.2799999999999692, 1.2829999999999688, 1.2789999999999693, 1.281999999999969, 1.281999999999969, 1.281999999999969, 1.2799999999999692, 1.281999999999969, 1.281999999999969, 1.281999999999969, 1.2829999999999688, 1.2829999999999688, 1.281999999999969, 1.2839999999999687, 1.2829999999999688, 1.2829999999999688, 1.2829999999999688, 1.281999999999969, 1.280999999999969, 1.280999999999969, 1.2779999999999694, 1.280999999999969, 1.280999999999969, 1.280999999999969, 1.2789999999999693, 1.281999999999969, 1.281999999999969, 1.2789999999999693, 1.2859999999999685, 1.2859999999999685, 1.2829999999999688, 1.2769999999999695, 1.2789999999999693, 1.2849999999999686, 1.2829999999999688, 1.2829999999999688, 1.2789999999999693, 1.2829999999999688, 1.2799999999999692, 1.2829999999999688, 1.2779999999999694, 1.2829999999999688, 1.280999999999969, 1.2779999999999694, 1.2769999999999695, 1.2849999999999686, 1.280999999999969, 1.280999999999969, 1.280999999999969, 1.2849999999999686, 1.280999999999969, 1.2799999999999692, 1.2839999999999687, 1.2769999999999695, 1.2829999999999688, 1.2829999999999688, 1.2759999999999696, 1.280999999999969, 1.2769999999999695, 1.2799999999999692, 1.281999999999969, 1.281999999999969, 1.2799999999999692, 1.2799999999999692, 1.280999999999969, 1.281999999999969, 1.2869999999999684, 1.2799999999999692, 1.280999999999969, 1.2839999999999687, 1.2829999999999688, 1.2839999999999687, 1.280999999999969, 1.280999999999969, 1.280999999999969, 1.280999999999969, 1.2799999999999692, 1.2779999999999694, 1.280999999999969, 1.2839999999999687, 1.2829999999999688, 1.280999999999969, 1.2829999999999688, 1.281999999999969, 1.2839999999999687, 1.280999999999969, 1.2829999999999688, 1.281999999999969, 1.281999999999969, 1.2799999999999692, 1.281999999999969, 1.280999999999969, 1.280999999999969, 1.2839999999999687, 1.280999999999969, 1.2799999999999692, 1.2799999999999692, 1.281999999999969, 1.280999999999969, 1.2779999999999694, 1.280999999999969, 1.281999999999969, 1.280999999999969, 1.2799999999999692, 1.2799999999999692, 1.281999999999969, 1.280999999999969, 1.280999999999969, 1.2849999999999686, 1.280999999999969, 1.2839999999999687, 1.2829999999999688, 1.2859999999999685, 1.2799999999999692, 1.281999999999969, 1.280999999999969, 1.281999999999969, 1.2789999999999693, 1.281999999999969, 1.280999999999969, 1.281999999999969, 1.2829999999999688, 1.2839999999999687, 1.2779999999999694, 1.280999999999969, 1.281999999999969, 1.2829999999999688, 1.2799999999999692, 1.280999999999969, 1.2799999999999692, 1.281999999999969, 1.2789999999999693, 1.280999999999969, 1.2849999999999686, 1.280999999999969, 1.281999999999969, 1.2779999999999694, 1.2769999999999695, 1.281999999999969, 1.2799999999999692, 1.281999999999969, 1.281999999999969, 1.2829999999999688, 1.280999999999969, 1.280999999999969, 1.281999999999969, 1.2829999999999688, 1.2839999999999687, 1.2839999999999687, 1.281999999999969, 1.2789999999999693, 1.2789999999999693, 1.2799999999999692, 1.280999999999969, 1.2839999999999687, 1.2769999999999695, 1.281999999999969, 1.2799999999999692, 1.2849999999999686, 1.2839999999999687, 1.2799999999999692, 1.2779999999999694, 1.2779999999999694, 1.2839999999999687, 1.2839999999999687, 1.280999999999969, 1.280999999999969, 1.280999999999969, 1.2829999999999688, 1.280999999999969, 1.2769999999999695, 1.2799999999999692, 1.2799999999999692, 1.280999999999969, 1.2769999999999695, 1.2789999999999693, 1.2799999999999692, 1.2739999999999698, 1.280999999999969, 1.2789999999999693, 1.2829999999999688, 1.2779999999999694, 1.2759999999999696, 1.281999999999969, 1.281999999999969, 1.281999999999969, 1.2779999999999694, 1.281999999999969, 1.2829999999999688, 1.281999999999969, 1.281999999999969, 1.281999999999969, 1.2799999999999692, 1.2769999999999695, 1.2789999999999693, 1.280999999999969, 1.2799999999999692, 1.2829999999999688, 1.2799999999999692, 1.2839999999999687, 1.2829999999999688, 1.2799999999999692, 1.2789999999999693, 1.2779999999999694, 1.281999999999969, 1.280999999999969, 1.2769999999999695, 1.281999999999969, 1.2789999999999693, 1.2799999999999692, 1.2799999999999692, 1.280999999999969, 1.280999999999969, 1.2789999999999693, 1.2779999999999694, 1.281999999999969, 1.2779999999999694, 1.281999999999969, 1.281999999999969, 1.280999999999969, 1.281999999999969, 1.281999999999969, 1.2789999999999693, 1.2789999999999693, 1.2829999999999688, 1.281999999999969, 1.2799999999999692, 1.2759999999999696, 1.281999999999969, 1.281999999999969, 1.2859999999999685, 1.2849999999999686, 1.2829999999999688, 1.2749999999999697, 1.281999999999969, 1.2799999999999692, 1.2829999999999688, 1.2829999999999688, 1.2799999999999692, 1.281999999999969, 1.280999999999969, 1.280999999999969, 1.2789999999999693, 1.2799999999999692, 1.2779999999999694, 1.2799999999999692, 1.2779999999999694, 1.2769999999999695, 1.280999999999969, 1.2799999999999692, 1.280999999999969, 1.2799999999999692, 1.2829999999999688, 1.2829999999999688, 1.2839999999999687, 1.2829999999999688, 1.2839999999999687, 1.27199999999997, 1.2769999999999695, 1.2829999999999688, 1.2799999999999692, 1.2799999999999692, 1.281999999999969, 1.2769999999999695, 1.2849999999999686, 1.2799999999999692, 1.2779999999999694, 1.280999999999969, 1.281999999999969, 1.2799999999999692, 1.2799999999999692, 1.281999999999969, 1.2829999999999688, 1.2769999999999695, 1.2779999999999694, 1.281999999999969, 1.281999999999969, 1.2799999999999692, 1.280999999999969, 1.2829999999999688, 1.281999999999969, 1.280999999999969, 1.280999999999969, 1.2789999999999693, 1.2739999999999698, 1.2769999999999695, 1.2779999999999694, 1.2779999999999694, 1.280999999999969, 1.2829999999999688, 1.2829999999999688, 1.280999999999969, 1.280999999999969, 1.2769999999999695, 1.2789999999999693, 1.2829999999999688, 1.2799999999999692, 1.281999999999969, 1.280999999999969, 1.2839999999999687, 1.281999999999969, 1.2849999999999686, 1.2769999999999695, 1.281999999999969, 1.281999999999969, 1.2829999999999688, 1.2799999999999692, 1.280999999999969, 1.281999999999969, 1.2849999999999686, 1.281999999999969, 1.2799999999999692, 1.2849999999999686, 1.2769999999999695, 1.2829999999999688, 1.2839999999999687, 1.2799999999999692, 1.2829999999999688, 1.281999999999969, 1.2799999999999692, 1.2829999999999688, 1.2769999999999695, 1.2769999999999695, 1.2799999999999692, 1.2829999999999688, 1.2829999999999688, 1.2789999999999693, 1.2839999999999687, 1.2799999999999692, 1.2779999999999694, 1.281999999999969, 1.2779999999999694, 1.281999999999969, 1.2789999999999693, 1.2859999999999685, 1.281999999999969, 1.2779999999999694, 1.2829999999999688, 1.2749999999999697, 1.2799999999999692, 1.281999999999969, 1.2829999999999688, 1.2769999999999695, 1.281999999999969, 1.280999999999969, 1.280999999999969, 1.2829999999999688, 1.280999999999969, 1.280999999999969, 1.281999999999969, 1.280999999999969, 1.2799999999999692, 1.2739999999999698, 1.2779999999999694, 1.2859999999999685, 1.2839999999999687, 1.280999999999969, 1.2799999999999692, 1.280999999999969, 1.281999999999969, 1.2839999999999687, 1.2779999999999694, 1.2849999999999686, 1.280999999999969, 1.280999999999969, 1.280999999999969, 1.281999999999969, 1.2829999999999688, 1.2839999999999687, 1.2789999999999693, 1.2799999999999692, 1.2799999999999692, 1.2769999999999695, 1.2829999999999688, 1.280999999999969, 1.280999999999969, 1.281999999999969, 1.2799999999999692, 1.280999999999969, 1.281999999999969, 1.281999999999969, 1.2829999999999688, 1.2829999999999688, 1.2829999999999688, 1.2799999999999692, 1.2799999999999692, 1.2829999999999688, 1.2829999999999688, 1.2849999999999686, 1.281999999999969, 1.2779999999999694, 1.280999999999969, 1.281999999999969, 1.280999999999969, 1.2849999999999686, 1.2839999999999687, 1.281999999999969, 1.2779999999999694, 1.280999999999969, 1.2779999999999694, 1.2829999999999688, 1.281999999999969, 1.2829999999999688, 1.2839999999999687, 1.280999999999969, 1.281999999999969, 1.2779999999999694, 1.281999999999969, 1.281999999999969, 1.2859999999999685, 1.2779999999999694, 1.281999999999969, 1.281999999999969, 1.2829999999999688, 1.280999999999969, 1.2829999999999688, 1.2759999999999696, 1.2789999999999693, 1.2829999999999688, 1.281999999999969, 1.2799999999999692, 1.281999999999969, 1.281999999999969, 1.281999999999969, 1.2829999999999688, 1.2779999999999694, 1.2799999999999692, 1.2839999999999687, 1.281999999999969, 1.281999999999969, 1.2799999999999692, 1.281999999999969, 1.2799999999999692, 1.2779999999999694, 1.281999999999969, 1.2839999999999687, 1.281999999999969, 1.2769999999999695, 1.2829999999999688, 1.2739999999999698, 1.2799999999999692, 1.2839999999999687, 1.2849999999999686, 1.2799999999999692, 1.2779999999999694, 1.2769999999999695, 1.2829999999999688, 1.2799999999999692, 1.281999999999969, 1.2839999999999687, 1.2799999999999692, 1.2799999999999692, 1.2829999999999688, 1.2799999999999692, 1.2789999999999693, 1.2759999999999696, 1.2789999999999693, 1.280999999999969, 1.280999999999969, 1.2849999999999686, 1.281999999999969, 1.2829999999999688, 1.2829999999999688, 1.2799999999999692, 1.2799999999999692, 1.281999999999969, 1.2829999999999688, 1.2829999999999688, 1.2799999999999692, 1.2769999999999695, 1.280999999999969, 1.2789999999999693, 1.2849999999999686, 1.281999999999969, 1.281999999999969, 1.2789999999999693, 1.2789999999999693, 1.281999999999969, 1.281999999999969, 1.281999999999969, 1.2769999999999695, 1.2839999999999687, 1.281999999999969, 1.281999999999969, 1.281999999999969, 1.2789999999999693, 1.281999999999969, 1.2769999999999695, 1.280999999999969, 1.2829999999999688, 1.2759999999999696, 1.281999999999969, 1.2799999999999692, 1.2829999999999688, 1.280999999999969, 1.281999999999969, 1.280999999999969, 1.280999999999969, 1.2839999999999687, 1.2799999999999692, 1.2799999999999692, 1.2829999999999688, 1.2839999999999687, 1.281999999999969, 1.280999999999969, 1.281999999999969, 1.2799999999999692, 1.280999999999969, 1.2829999999999688, 1.2799999999999692, 1.280999999999969, 1.2799999999999692, 1.2779999999999694, 1.2789999999999693, 1.280999999999969, 1.280999999999969, 1.2759999999999696, 1.280999999999969, 1.2769999999999695, 1.280999999999969, 1.2799999999999692, 1.2769999999999695, 1.281999999999969, 1.2829999999999688, 1.2799999999999692, 1.281999999999969, 1.281999999999969, 1.2849999999999686, 1.281999999999969, 1.2769999999999695, 1.2839999999999687, 1.2839999999999687, 1.2789999999999693, 1.2849999999999686, 1.280999999999969, 1.280999999999969, 1.280999999999969, 1.280999999999969, 1.2799999999999692, 1.2769999999999695, 1.280999999999969, 1.2839999999999687, 1.2799999999999692, 1.2779999999999694, 1.2779999999999694, 1.2829999999999688, 1.2829999999999688, 1.2869999999999684, 1.2829999999999688, 1.280999999999969, 1.2789999999999693, 1.2849999999999686, 1.2799999999999692, 1.281999999999969, 1.2799999999999692, 1.280999999999969, 1.280999999999969, 1.2829999999999688, 1.2849999999999686, 1.280999999999969, 1.2789999999999693, 1.2829999999999688, 1.2799999999999692, 1.2789999999999693, 1.2849999999999686, 1.2789999999999693, 1.281999999999969, 1.281999999999969, 1.2839999999999687, 1.2789999999999693, 1.281999999999969, 1.2799999999999692, 1.2839999999999687, 1.280999999999969, 1.2799999999999692, 1.281999999999969, 1.280999999999969, 1.2799999999999692, 1.2789999999999693, 1.2789999999999693, 1.2839999999999687, 1.2839999999999687, 1.280999999999969, 1.281999999999969, 1.2799999999999692, 1.280999999999969, 1.280999999999969, 1.2849999999999686, 1.2829999999999688, 1.280999999999969, 1.2839999999999687, 1.281999999999969, 1.281999999999969, 1.2789999999999693, 1.280999999999969, 1.280999999999969, 1.2769999999999695, 1.2789999999999693, 1.2829999999999688, 1.2779999999999694, 1.281999999999969, 1.2829999999999688, 1.2829999999999688, 1.2829999999999688, 1.2799999999999692, 1.2769999999999695, 1.2859999999999685, 1.2789999999999693, 1.2769999999999695, 1.281999999999969, 1.2839999999999687, 1.2779999999999694, 1.2789999999999693, 1.2829999999999688, 1.280999999999969, 1.2789999999999693, 1.2799999999999692, 1.281999999999969, 1.280999999999969, 1.2799999999999692, 1.2829999999999688, 1.2799999999999692, 1.281999999999969, 1.281999999999969, 1.2829999999999688, 1.2849999999999686, 1.2779999999999694, 1.280999999999969, 1.2799999999999692, 1.281999999999969, 1.2849999999999686, 1.2799999999999692, 1.2849999999999686, 1.2839999999999687, 1.2789999999999693, 1.2799999999999692, 1.2779999999999694, 1.2799999999999692, 1.2849999999999686, 1.281999999999969, 1.2779999999999694, 1.2789999999999693, 1.2789999999999693, 1.280999999999969, 1.281999999999969, 1.281999999999969, 1.2769999999999695, 1.280999999999969, 1.281999999999969, 1.27299999999997, 1.2839999999999687, 1.2829999999999688, 1.280999999999969, 1.2799999999999692, 1.281999999999969, 1.2839999999999687, 1.2839999999999687, 1.2799999999999692, 1.280999999999969, 1.280999999999969, 1.281999999999969, 1.2829999999999688, 1.280999999999969, 1.2799999999999692, 1.2839999999999687, 1.281999999999969, 1.2799999999999692, 1.2799999999999692, 1.281999999999969, 1.2799999999999692, 1.2789999999999693, 1.2789999999999693, 1.2849999999999686, 1.281999999999969, 1.2769999999999695, 1.2829999999999688, 1.2829999999999688, 1.2829999999999688, 1.2839999999999687, 1.2839999999999687, 1.2829999999999688, 1.280999999999969, 1.281999999999969, 1.2779999999999694, 1.2799999999999692, 1.2829999999999688, 1.2859999999999685, 1.2749999999999697, 1.2829999999999688, 1.2829999999999688, 1.2799999999999692, 1.2799999999999692, 1.2839999999999687, 1.280999999999969, 1.280999999999969, 1.2799999999999692, 1.280999999999969, 1.2799999999999692, 1.280999999999969, 1.281999999999969, 1.280999999999969, 1.2829999999999688, 1.2759999999999696, 1.281999999999969, 1.2769999999999695, 1.2829999999999688, 1.281999999999969, 1.2779999999999694, 1.2759999999999696, 1.280999999999969, 1.2779999999999694, 1.281999999999969, 1.2799999999999692, 1.2829999999999688, 1.2769999999999695, 1.2769999999999695, 1.2769999999999695, 1.280999999999969, 1.2839999999999687, 1.281999999999969, 1.2789999999999693, 1.2859999999999685, 1.2789999999999693, 1.2829999999999688, 1.2829999999999688, 1.2759999999999696, 1.281999999999969, 1.280999999999969, 1.2799999999999692, 1.2849999999999686, 1.2799999999999692, 1.2759999999999696, 1.281999999999969, 1.280999999999969, 1.2829999999999688, 1.2739999999999698, 1.2799999999999692, 1.281999999999969, 1.2759999999999696, 1.2779999999999694, 1.280999999999969, 1.2859999999999685, 1.2799999999999692, 1.2779999999999694, 1.2839999999999687, 1.2799999999999692, 1.2829999999999688, 1.2799999999999692, 1.2769999999999695, 1.281999999999969, 1.2769999999999695, 1.2759999999999696, 1.281999999999969, 1.2849999999999686, 1.2839999999999687, 1.280999999999969, 1.281999999999969, 1.280999999999969, 1.2789999999999693, 1.281999999999969, 1.2849999999999686, 1.2789999999999693, 1.281999999999969, 1.2829999999999688, 1.2799999999999692, 1.2829999999999688, 1.281999999999969, 1.2799999999999692, 1.281999999999969, 1.281999999999969, 1.2799999999999692, 1.2789999999999693, 1.2789999999999693, 1.281999999999969, 1.2739999999999698, 1.2779999999999694, 1.2849999999999686, 1.281999999999969, 1.2799999999999692, 1.280999999999969, 1.2799999999999692, 1.281999999999969, 1.2759999999999696, 1.2769999999999695, 1.281999999999969, 1.281999999999969, 1.281999999999969, 1.2799999999999692, 1.2859999999999685, 1.281999999999969, 1.2799999999999692, 1.280999999999969, 1.2789999999999693, 1.2789999999999693, 1.2829999999999688, 1.280999999999969, 1.2829999999999688, 1.281999999999969, 1.2799999999999692, 1.280999999999969, 1.2779999999999694, 1.2799999999999692, 1.2829999999999688, 1.280999999999969, 1.2849999999999686, 1.2839999999999687, 1.2829999999999688, 1.281999999999969, 1.2839999999999687, 1.2789999999999693, 1.2769999999999695, 1.281999999999969, 1.280999999999969, 1.2799999999999692, 1.281999999999969, 1.2849999999999686, 1.2789999999999693, 1.2789999999999693, 1.281999999999969, 1.2849999999999686, 1.2799999999999692, 1.2839999999999687, 1.2799999999999692, 1.280999999999969, 1.2779999999999694, 1.2799999999999692, 1.2799999999999692, 1.281999999999969, 1.281999999999969, 1.2829999999999688, 1.2799999999999692, 1.280999999999969, 1.280999999999969, 1.281999999999969, 1.2779999999999694, 1.281999999999969, 1.2799999999999692, 1.280999999999969, 1.281999999999969, 1.2839999999999687, 1.2839999999999687, 1.2779999999999694, 1.2759999999999696, 1.2839999999999687, 1.2829999999999688, 1.281999999999969, 1.2779999999999694, 1.2799999999999692, 1.2849999999999686, 1.281999999999969, 1.280999999999969, 1.281999999999969, 1.2839999999999687, 1.281999999999969, 1.280999999999969, 1.281999999999969, 1.2759999999999696, 1.2839999999999687, 1.2779999999999694, 1.2859999999999685, 1.2769999999999695, 1.280999999999969, 1.2769999999999695, 1.2829999999999688, 1.281999999999969, 1.2799999999999692, 1.281999999999969, 1.2799999999999692, 1.2789999999999693, 1.2849999999999686, 1.2769999999999695, 1.2839999999999687, 1.281999999999969, 1.2799999999999692, 1.280999999999969, 1.281999999999969, 1.2799999999999692, 1.2829999999999688, 1.280999999999969, 1.280999999999969, 1.281999999999969, 1.2849999999999686, 1.280999999999969, 1.27199999999997, 1.2739999999999698, 1.2799999999999692, 1.2779999999999694, 1.281999999999969, 1.2739999999999698, 1.280999999999969, 1.2759999999999696, 1.281999999999969, 1.2829999999999688, 1.2829999999999688, 1.281999999999969, 1.2839999999999687, 1.281999999999969, 1.2779999999999694, 1.2849999999999686, 1.281999999999969, 1.281999999999969, 1.2829999999999688, 1.280999999999969, 1.281999999999969, 1.281999999999969, 1.2799999999999692, 1.2839999999999687, 1.2759999999999696, 1.2799999999999692, 1.281999999999969, 1.2829999999999688, 1.281999999999969, 1.280999999999969, 1.280999999999969, 1.280999999999969, 1.2829999999999688, 1.2829999999999688, 1.2799999999999692, 1.280999999999969, 1.2789999999999693, 1.2799999999999692, 1.281999999999969, 1.2779999999999694, 1.2789999999999693, 1.2789999999999693, 1.2829999999999688, 1.2799999999999692, 1.2789999999999693, 1.280999999999969, 1.280999999999969, 1.281999999999969, 1.280999999999969, 1.2849999999999686, 1.280999999999969, 1.280999999999969, 1.2799999999999692, 1.2839999999999687, 1.2759999999999696, 1.2799999999999692, 1.2799999999999692, 1.2779999999999694, 1.281999999999969, 1.2839999999999687, 1.281999999999969, 1.280999999999969, 1.281999999999969, 1.281999999999969, 1.2779999999999694, 1.2829999999999688, 1.280999999999969, 1.281999999999969, 1.2799999999999692, 1.2799999999999692, 1.2789999999999693, 1.2769999999999695, 1.2799999999999692, 1.2769999999999695, 1.2799999999999692, 1.2779999999999694, 1.281999999999969, 1.2849999999999686, 1.2799999999999692, 1.280999999999969, 1.281999999999969, 1.2839999999999687, 1.2789999999999693, 1.2849999999999686, 1.2779999999999694, 1.2829999999999688, 1.2849999999999686, 1.280999999999969, 1.2759999999999696, 1.2789999999999693, 1.2829999999999688, 1.281999999999969, 1.2789999999999693, 1.2839999999999687, 1.2799999999999692, 1.2849999999999686, 1.2829999999999688, 1.281999999999969, 1.2829999999999688, 1.2829999999999688, 1.2769999999999695, 1.2829999999999688, 1.2849999999999686, 1.2829999999999688, 1.2789999999999693, 1.2839999999999687, 1.281999999999969, 1.2779999999999694, 1.2829999999999688, 1.281999999999969, 1.2829999999999688, 1.2849999999999686, 1.2849999999999686, 1.281999999999969, 1.2829999999999688, 1.2849999999999686, 1.2799999999999692, 1.2829999999999688, 1.280999999999969, 1.2789999999999693, 1.2779999999999694, 1.2839999999999687, 1.281999999999969, 1.281999999999969, 1.2799999999999692, 1.280999999999969, 1.281999999999969, 1.281999999999969, 1.281999999999969, 1.280999999999969, 1.281999999999969, 1.2829999999999688, 1.281999999999969, 1.2829999999999688, 1.281999999999969, 1.281999999999969, 1.281999999999969, 1.280999999999969, 1.280999999999969, 1.2839999999999687, 1.281999999999969, 1.2779999999999694, 1.2849999999999686, 1.2789999999999693, 1.2849999999999686, 1.2829999999999688, 1.2799999999999692, 1.280999999999969, 1.280999999999969, 1.281999999999969, 1.281999999999969, 1.280999999999969, 1.2829999999999688, 1.280999999999969, 1.280999999999969, 1.280999999999969, 1.281999999999969, 1.281999999999969, 1.2779999999999694, 1.2799999999999692, 1.281999999999969, 1.280999999999969, 1.280999999999969, 1.2829999999999688, 1.2799999999999692, 1.281999999999969, 1.280999999999969, 1.281999999999969, 1.2769999999999695, 1.280999999999969, 1.281999999999969, 1.2759999999999696, 1.280999999999969, 1.2829999999999688, 1.2789999999999693, 1.281999999999969, 1.280999999999969, 1.2829999999999688, 1.281999999999969, 1.2779999999999694, 1.280999999999969, 1.2849999999999686, 1.281999999999969, 1.2839999999999687, 1.281999999999969, 1.2849999999999686, 1.2769999999999695, 1.2779999999999694, 1.280999999999969, 1.281999999999969, 1.2759999999999696, 1.2839999999999687, 1.2799999999999692, 1.281999999999969, 1.280999999999969, 1.281999999999969, 1.2799999999999692, 1.2799999999999692, 1.280999999999969, 1.2829999999999688, 1.280999999999969, 1.2829999999999688, 1.2799999999999692, 1.2769999999999695, 1.2829999999999688, 1.2829999999999688, 1.2829999999999688, 1.281999999999969, 1.2849999999999686, 1.2789999999999693, 1.2849999999999686, 1.280999999999969, 1.280999999999969, 1.2799999999999692, 1.2789999999999693, 1.2829999999999688, 1.2799999999999692, 1.2759999999999696, 1.280999999999969, 1.280999999999969, 1.2859999999999685, 1.281999999999969, 1.2829999999999688, 1.2779999999999694, 1.280999999999969, 1.2769999999999695, 1.2859999999999685, 1.280999999999969, 1.2849999999999686, 1.280999999999969, 1.2779999999999694, 1.281999999999969, 1.281999999999969, 1.2789999999999693, 1.2779999999999694, 1.2789999999999693, 1.281999999999969, 1.2779999999999694, 1.2799999999999692, 1.2799999999999692, 1.2829999999999688, 1.2829999999999688, 1.2839999999999687, 1.2789999999999693, 1.281999999999969, 1.2769999999999695, 1.280999999999969, 1.2769999999999695, 1.2839999999999687, 1.281999999999969, 1.2799999999999692, 1.2789999999999693, 1.2849999999999686, 1.2829999999999688, 1.2789999999999693, 1.281999999999969, 1.2799999999999692, 1.2799999999999692, 1.2829999999999688, 1.2829999999999688, 1.2829999999999688, 1.2749999999999697, 1.2829999999999688, 1.2859999999999685, 1.280999999999969, 1.2839999999999687, 1.281999999999969, 1.2799999999999692, 1.2829999999999688, 1.2859999999999685, 1.2799999999999692, 1.2829999999999688, 1.2829999999999688, 1.280999999999969, 1.2829999999999688, 1.2789999999999693, 1.2829999999999688, 1.27299999999997, 1.281999999999969, 1.2799999999999692, 1.2829999999999688, 1.280999999999969, 1.2799999999999692, 1.2829999999999688, 1.281999999999969, 1.280999999999969, 1.280999999999969, 1.281999999999969, 1.2799999999999692, 1.280999999999969, 1.2829999999999688, 1.281999999999969, 1.281999999999969, 1.2769999999999695, 1.2769999999999695, 1.2779999999999694, 1.2779999999999694, 1.2779999999999694, 1.2779999999999694, 1.2799999999999692, 1.2769999999999695, 1.2789999999999693, 1.2779999999999694, 1.2799999999999692, 1.2839999999999687, 1.281999999999969, 1.281999999999969, 1.281999999999969, 1.2849999999999686, 1.281999999999969, 1.2849999999999686, 1.2829999999999688, 1.280999999999969, 1.280999999999969, 1.2769999999999695, 1.281999999999969, 1.2769999999999695, 1.280999999999969, 1.280999999999969, 1.280999999999969, 1.2789999999999693, 1.281999999999969, 1.281999999999969, 1.27299999999997, 1.280999999999969, 1.2829999999999688, 1.2799999999999692, 1.281999999999969, 1.2839999999999687, 1.2789999999999693, 1.281999999999969, 1.2849999999999686, 1.281999999999969, 1.2799999999999692, 1.2799999999999692, 1.2849999999999686, 1.2799999999999692, 1.2769999999999695, 1.2829999999999688, 1.2839999999999687, 1.280999999999969, 1.2799999999999692, 1.281999999999969, 1.2769999999999695, 1.2799999999999692, 1.2849999999999686, 1.2779999999999694, 1.2829999999999688, 1.2829999999999688, 1.281999999999969, 1.2779999999999694, 1.280999999999969, 1.2789999999999693, 1.2769999999999695, 1.2839999999999687, 1.2789999999999693, 1.2829999999999688, 1.2799999999999692, 1.281999999999969, 1.2829999999999688, 1.281999999999969, 1.2769999999999695, 1.2829999999999688, 1.2789999999999693, 1.2769999999999695, 1.2829999999999688, 1.2829999999999688, 1.2829999999999688, 1.280999999999969, 1.281999999999969, 1.2829999999999688, 1.280999999999969, 1.281999999999969, 1.281999999999969, 1.2799999999999692, 1.281999999999969, 1.2829999999999688, 1.2839999999999687, 1.2829999999999688, 1.2839999999999687, 1.2829999999999688, 1.280999999999969, 1.2839999999999687, 1.2839999999999687, 1.2789999999999693, 1.2829999999999688, 1.2829999999999688, 1.2779999999999694, 1.2849999999999686, 1.280999999999969, 1.280999999999969, 1.280999999999969, 1.2839999999999687, 1.2789999999999693, 1.2849999999999686, 1.281999999999969, 1.2779999999999694, 1.2779999999999694, 1.2829999999999688, 1.2829999999999688, 1.2799999999999692, 1.281999999999969, 1.280999999999969, 1.2829999999999688, 1.2769999999999695, 1.280999999999969, 1.280999999999969, 1.2769999999999695, 1.2829999999999688, 1.281999999999969, 1.2769999999999695, 1.280999999999969, 1.2829999999999688, 1.2829999999999688, 1.2829999999999688, 1.2769999999999695, 1.2789999999999693, 1.280999999999969, 1.281999999999969, 1.280999999999969, 1.281999999999969, 1.2779999999999694, 1.2779999999999694, 1.2799999999999692, 1.281999999999969, 1.280999999999969, 1.281999999999969, 1.281999999999969, 1.2799999999999692, 1.281999999999969, 1.281999999999969, 1.281999999999969, 1.2739999999999698, 1.2799999999999692, 1.280999999999969, 1.280999999999969, 1.2779999999999694, 1.2839999999999687, 1.280999999999969, 1.281999999999969, 1.2789999999999693, 1.2829999999999688, 1.280999999999969, 1.2789999999999693, 1.2859999999999685, 1.2839999999999687, 1.281999999999969, 1.2799999999999692, 1.281999999999969, 1.2789999999999693, 1.281999999999969, 1.2829999999999688, 1.281999999999969, 1.280999999999969, 1.280999999999969, 1.280999999999969, 1.280999999999969, 1.281999999999969, 1.2799999999999692, 1.2799999999999692, 1.280999999999969, 1.281999999999969, 1.2779999999999694, 1.2859999999999685, 1.2849999999999686, 1.281999999999969, 1.281999999999969, 1.2799999999999692, 1.281999999999969, 1.280999999999969, 1.2789999999999693, 1.2829999999999688, 1.2839999999999687, 1.2759999999999696, 1.281999999999969, 1.2769999999999695, 1.281999999999969, 1.280999999999969, 1.2829999999999688, 1.2779999999999694, 1.2849999999999686, 1.2799999999999692, 1.2839999999999687, 1.2779999999999694, 1.2789999999999693, 1.2799999999999692, 1.281999999999969, 1.281999999999969, 1.2799999999999692, 1.2789999999999693, 1.281999999999969, 1.2769999999999695, 1.2779999999999694, 1.2769999999999695, 1.2769999999999695, 1.2849999999999686, 1.2779999999999694, 1.280999999999969, 1.281999999999969, 1.2769999999999695, 1.2799999999999692, 1.2859999999999685, 1.281999999999969, 1.281999999999969, 1.2799999999999692, 1.2839999999999687, 1.2789999999999693, 1.2829999999999688, 1.2789999999999693, 1.2829999999999688, 1.281999999999969, 1.2779999999999694, 1.2839999999999687, 1.2829999999999688, 1.281999999999969, 1.281999999999969, 1.2769999999999695, 1.280999999999969, 1.2799999999999692, 1.281999999999969, 1.2789999999999693, 1.281999999999969, 1.2779999999999694, 1.281999999999969, 1.281999999999969, 1.2789999999999693, 1.280999999999969, 1.280999999999969, 1.2789999999999693, 1.2779999999999694, 1.2839999999999687, 1.280999999999969, 1.2799999999999692, 1.27299999999997, 1.2789999999999693, 1.2799999999999692, 1.280999999999969, 1.281999999999969, 1.2829999999999688, 1.2799999999999692, 1.2799999999999692, 1.2799999999999692, 1.2829999999999688, 1.280999999999969, 1.2829999999999688, 1.280999999999969, 1.281999999999969, 1.2839999999999687, 1.2789999999999693, 1.281999999999969, 1.281999999999969, 1.2829999999999688, 1.280999999999969, 1.2799999999999692, 1.2829999999999688, 1.2839999999999687, 1.2799999999999692, 1.2849999999999686, 1.2829999999999688, 1.2829999999999688, 1.281999999999969, 1.2829999999999688, 1.281999999999969, 1.2839999999999687, 1.2829999999999688, 1.2829999999999688, 1.2779999999999694, 1.2829999999999688, 1.281999999999969, 1.281999999999969, 1.2799999999999692, 1.2799999999999692, 1.2789999999999693, 1.2759999999999696, 1.281999999999969, 1.2839999999999687, 1.27199999999997, 1.2839999999999687, 1.2829999999999688, 1.281999999999969, 1.281999999999969, 1.2779999999999694, 1.281999999999969, 1.2829999999999688, 1.2779999999999694, 1.2799999999999692, 1.2839999999999687, 1.280999999999969, 1.2739999999999698, 1.280999999999969, 1.280999999999969, 1.2829999999999688, 1.2849999999999686, 1.281999999999969, 1.281999999999969, 1.2829999999999688, 1.2779999999999694, 1.2829999999999688, 1.2839999999999687, 1.280999999999969, 1.281999999999969, 1.2799999999999692, 1.281999999999969, 1.280999999999969, 1.281999999999969, 1.2799999999999692, 1.2849999999999686, 1.2799999999999692, 1.2829999999999688, 1.2769999999999695, 1.2829999999999688, 1.2829999999999688, 1.2799999999999692, 1.281999999999969, 1.280999999999969, 1.280999999999969, 1.2779999999999694, 1.281999999999969, 1.281999999999969, 1.2779999999999694, 1.2789999999999693, 1.280999999999969, 1.280999999999969, 1.2859999999999685, 1.2779999999999694, 1.2829999999999688, 1.2789999999999693, 1.280999999999969, 1.2859999999999685, 1.2829999999999688, 1.280999999999969, 1.2789999999999693, 1.2759999999999696, 1.2799999999999692, 1.2799999999999692, 1.281999999999969, 1.2829999999999688, 1.281999999999969, 1.281999999999969, 1.2799999999999692, 1.280999999999969, 1.2799999999999692, 1.280999999999969, 1.281999999999969, 1.280999999999969, 1.280999999999969, 1.2799999999999692, 1.280999999999969, 1.2799999999999692, 1.281999999999969, 1.281999999999969, 1.2789999999999693, 1.2839999999999687, 1.2799999999999692, 1.2759999999999696, 1.2839999999999687, 1.2789999999999693, 1.281999999999969, 1.2779999999999694, 1.2789999999999693, 1.280999999999969, 1.2829999999999688, 1.2829999999999688, 1.2829999999999688, 1.281999999999969, 1.2849999999999686, 1.280999999999969, 1.2789999999999693, 1.280999999999969, 1.2769999999999695, 1.281999999999969, 1.2829999999999688, 1.281999999999969, 1.2849999999999686, 1.2789999999999693, 1.2769999999999695, 1.280999999999969, 1.2789999999999693, 1.2769999999999695, 1.280999999999969, 1.2829999999999688, 1.2789999999999693, 1.281999999999969, 1.2829999999999688, 1.281999999999969, 1.2829999999999688, 1.2829999999999688, 1.2799999999999692, 1.280999999999969, 1.280999999999969, 1.2769999999999695, 1.281999999999969, 1.281999999999969, 1.2759999999999696, 1.280999999999969, 1.2789999999999693, 1.2739999999999698, 1.2779999999999694, 1.2829999999999688, 1.2779999999999694, 1.2849999999999686, 1.27299999999997, 1.2829999999999688, 1.280999999999969, 1.2829999999999688, 1.2839999999999687, 1.2829999999999688, 1.281999999999969, 1.2789999999999693, 1.2849999999999686, 1.2789999999999693, 1.2789999999999693, 1.281999999999969, 1.2839999999999687, 1.2789999999999693, 1.2799999999999692, 1.2789999999999693, 1.2789999999999693, 1.281999999999969, 1.2859999999999685, 1.2829999999999688, 1.2839999999999687, 1.2799999999999692, 1.2859999999999685, 1.281999999999969, 1.2749999999999697, 1.281999999999969, 1.2799999999999692, 1.2759999999999696, 1.2849999999999686, 1.2799999999999692, 1.2829999999999688, 1.281999999999969, 1.2829999999999688, 1.280999999999969, 1.280999999999969, 1.2799999999999692, 1.2789999999999693, 1.2789999999999693, 1.2749999999999697, 1.281999999999969, 1.2789999999999693, 1.2839999999999687, 1.2859999999999685, 1.2829999999999688, 1.280999999999969, 1.2799999999999692, 1.2839999999999687, 1.2759999999999696, 1.2769999999999695, 1.2769999999999695, 1.2829999999999688, 1.2829999999999688, 1.2799999999999692, 1.281999999999969, 1.2789999999999693, 1.2799999999999692, 1.281999999999969, 1.2839999999999687, 1.2779999999999694, 1.2829999999999688, 1.281999999999969, 1.281999999999969, 1.2829999999999688, 1.2829999999999688, 1.2799999999999692, 1.281999999999969, 1.2829999999999688, 1.280999999999969, 1.2789999999999693, 1.280999999999969, 1.280999999999969, 1.281999999999969, 1.2799999999999692, 1.2739999999999698, 1.2829999999999688, 1.2839999999999687, 1.280999999999969, 1.2839999999999687, 1.281999999999969, 1.2789999999999693, 1.281999999999969, 1.2799999999999692, 1.281999999999969, 1.2779999999999694, 1.281999999999969, 1.280999999999969, 1.2759999999999696, 1.280999999999969, 1.2839999999999687, 1.2789999999999693, 1.280999999999969, 1.280999999999969, 1.2829999999999688, 1.280999999999969, 1.281999999999969, 1.2779999999999694, 1.2799999999999692, 1.280999999999969, 1.2839999999999687, 1.2829999999999688, 1.2849999999999686, 1.2829999999999688, 1.2799999999999692, 1.2799999999999692, 1.281999999999969, 1.2829999999999688, 1.2789999999999693, 1.2829999999999688, 1.2799999999999692, 1.2829999999999688, 1.2779999999999694, 1.280999999999969, 1.280999999999969, 1.280999999999969, 1.2789999999999693, 1.2789999999999693, 1.2829999999999688, 1.2829999999999688, 1.281999999999969, 1.281999999999969, 1.281999999999969, 1.281999999999969, 1.2779999999999694, 1.280999999999969, 1.2799999999999692, 1.2799999999999692, 1.281999999999969, 1.2849999999999686, 1.280999999999969, 1.2799999999999692, 1.2789999999999693, 1.280999999999969, 1.281999999999969, 1.2779999999999694, 1.2829999999999688, 1.280999999999969, 1.2829999999999688, 1.280999999999969, 1.2769999999999695, 1.2829999999999688, 1.2739999999999698, 1.281999999999969, 1.2849999999999686, 1.2839999999999687, 1.280999999999969, 1.2829999999999688, 1.280999999999969, 1.2849999999999686, 1.2799999999999692, 1.281999999999969, 1.280999999999969, 1.2779999999999694, 1.281999999999969, 1.2799999999999692, 1.2829999999999688, 1.2829999999999688, 1.2779999999999694, 1.2769999999999695, 1.281999999999969, 1.2769999999999695, 1.2859999999999685, 1.280999999999969, 1.2829999999999688, 1.280999999999969, 1.280999999999969, 1.2789999999999693, 1.2779999999999694, 1.2799999999999692, 1.2769999999999695, 1.2799999999999692, 1.2779999999999694, 1.280999999999969, 1.281999999999969, 1.2799999999999692, 1.280999999999969, 1.2839999999999687, 1.2829999999999688, 1.2799999999999692, 1.281999999999969, 1.280999999999969, 1.281999999999969, 1.2849999999999686, 1.2799999999999692, 1.2799999999999692, 1.2839999999999687, 1.2769999999999695, 1.280999999999969, 1.2769999999999695, 1.2829999999999688, 1.2779999999999694, 1.2789999999999693, 1.2769999999999695, 1.2799999999999692, 1.281999999999969, 1.2829999999999688, 1.281999999999969, 1.280999999999969, 1.280999999999969, 1.2779999999999694, 1.2779999999999694, 1.281999999999969, 1.280999999999969, 1.27299999999997, 1.281999999999969, 1.2849999999999686, 1.2839999999999687, 1.2829999999999688, 1.2789999999999693, 1.2769999999999695, 1.280999999999969, 1.2779999999999694, 1.2799999999999692, 1.280999999999969, 1.2829999999999688, 1.2789999999999693, 1.280999999999969, 1.2799999999999692, 1.2839999999999687, 1.281999999999969, 1.2799999999999692, 1.280999999999969, 1.2789999999999693, 1.281999999999969, 1.281999999999969, 1.2779999999999694, 1.2799999999999692, 1.280999999999969, 1.2759999999999696, 1.2829999999999688, 1.2829999999999688, 1.2789999999999693, 1.2769999999999695, 1.2779999999999694, 1.281999999999969, 1.2799999999999692, 1.2789999999999693, 1.281999999999969, 1.2779999999999694, 1.280999999999969, 1.2839999999999687, 1.2829999999999688, 1.2839999999999687, 1.281999999999969, 1.2839999999999687, 1.280999999999969, 1.280999999999969, 1.2769999999999695, 1.281999999999969, 1.2839999999999687, 1.2829999999999688, 1.2799999999999692, 1.280999999999969, 1.281999999999969, 1.2789999999999693, 1.2839999999999687, 1.2769999999999695, 1.2789999999999693, 1.2829999999999688, 1.2799999999999692, 1.2839999999999687, 1.281999999999969, 1.281999999999969, 1.2829999999999688, 1.281999999999969, 1.2829999999999688, 1.281999999999969, 1.2789999999999693, 1.2829999999999688, 1.2829999999999688, 1.281999999999969, 1.2799999999999692, 1.2829999999999688, 1.2789999999999693, 1.280999999999969, 1.2829999999999688, 1.2799999999999692, 1.281999999999969, 1.280999999999969, 1.2849999999999686, 1.2839999999999687, 1.281999999999969, 1.2789999999999693, 1.2769999999999695, 1.2829999999999688, 1.2829999999999688, 1.280999999999969, 1.280999999999969, 1.280999999999969, 1.281999999999969, 1.2849999999999686, 1.2779999999999694, 1.2789999999999693, 1.2789999999999693, 1.27299999999997, 1.281999999999969, 1.281999999999969, 1.2789999999999693, 1.281999999999969, 1.2839999999999687, 1.2799999999999692, 1.2839999999999687, 1.281999999999969, 1.2799999999999692, 1.280999999999969, 1.2779999999999694, 1.2799999999999692, 1.2839999999999687, 1.2779999999999694, 1.2779999999999694, 1.2799999999999692, 1.280999999999969, 1.2799999999999692, 1.2779999999999694, 1.2839999999999687, 1.2859999999999685, 1.2779999999999694, 1.2829999999999688, 1.2829999999999688, 1.2789999999999693, 1.2849999999999686, 1.2859999999999685, 1.281999999999969, 1.280999999999969, 1.2779999999999694, 1.281999999999969, 1.281999999999969, 1.2839999999999687, 1.2779999999999694, 1.27299999999997, 1.281999999999969, 1.280999999999969, 1.281999999999969, 1.2769999999999695, 1.2829999999999688, 1.2849999999999686, 1.2829999999999688, 1.280999999999969, 1.280999999999969, 1.2789999999999693, 1.280999999999969, 1.280999999999969, 1.281999999999969, 1.2749999999999697, 1.2789999999999693, 1.2829999999999688, 1.2799999999999692, 1.2829999999999688, 1.281999999999969, 1.2829999999999688, 1.2839999999999687, 1.2829999999999688, 1.2829999999999688, 1.2789999999999693, 1.2789999999999693, 1.2779999999999694, 1.2839999999999687, 1.2849999999999686, 1.2799999999999692, 1.281999999999969, 1.281999999999969, 1.2799999999999692, 1.2799999999999692, 1.281999999999969, 1.2789999999999693, 1.2789999999999693, 1.2779999999999694, 1.281999999999969, 1.2799999999999692, 1.2779999999999694, 1.280999999999969, 1.2769999999999695, 1.2789999999999693, 1.281999999999969, 1.2839999999999687, 1.281999999999969, 1.2849999999999686, 1.2779999999999694, 1.2789999999999693, 1.2769999999999695, 1.281999999999969, 1.2839999999999687, 1.2849999999999686, 1.280999999999969, 1.2829999999999688, 1.281999999999969, 1.2839999999999687, 1.2849999999999686, 1.2799999999999692, 1.2849999999999686, 1.281999999999969, 1.2799999999999692, 1.280999999999969, 1.2789999999999693, 1.2789999999999693, 1.281999999999969, 1.2789999999999693, 1.2789999999999693, 1.2849999999999686, 1.2829999999999688, 1.2739999999999698, 1.280999999999969, 1.281999999999969, 1.2799999999999692, 1.2789999999999693, 1.280999999999969, 1.2769999999999695, 1.280999999999969, 1.2739999999999698, 1.2839999999999687, 1.280999999999969, 1.2829999999999688, 1.2779999999999694, 1.2839999999999687, 1.2829999999999688, 1.281999999999969, 1.2779999999999694, 1.280999999999969, 1.2849999999999686, 1.280999999999969, 1.281999999999969, 1.2859999999999685, 1.281999999999969, 1.2839999999999687, 1.281999999999969, 1.2769999999999695, 1.281999999999969, 1.2839999999999687, 1.281999999999969, 1.280999999999969, 1.2849999999999686, 1.2799999999999692, 1.281999999999969, 1.2829999999999688, 1.27299999999997, 1.2829999999999688, 1.2859999999999685, 1.2839999999999687, 1.2759999999999696, 1.2829999999999688, 1.281999999999969, 1.280999999999969, 1.281999999999969, 1.280999999999969, 1.2789999999999693, 1.2829999999999688, 1.2849999999999686, 1.2829999999999688, 1.281999999999969, 1.2799999999999692, 1.2829999999999688, 1.2789999999999693, 1.2799999999999692, 1.281999999999969, 1.281999999999969, 1.280999999999969, 1.2799999999999692, 1.2799999999999692, 1.2849999999999686, 1.281999999999969, 1.2759999999999696, 1.281999999999969, 1.2829999999999688, 1.281999999999969, 1.2859999999999685, 1.281999999999969, 1.280999999999969, 1.280999999999969, 1.280999999999969, 1.2829999999999688, 1.280999999999969, 1.281999999999969, 1.281999999999969, 1.2789999999999693, 1.281999999999969, 1.2799999999999692, 1.2799999999999692, 1.2779999999999694, 1.2789999999999693, 1.280999999999969, 1.281999999999969, 1.281999999999969, 1.2759999999999696, 1.2769999999999695, 1.2799999999999692, 1.2779999999999694, 1.281999999999969, 1.2839999999999687, 1.2769999999999695, 1.2769999999999695, 1.280999999999969, 1.281999999999969, 1.280999999999969, 1.2789999999999693, 1.281999999999969, 1.2829999999999688, 1.280999999999969, 1.2799999999999692, 1.2789999999999693, 1.2799999999999692, 1.2779999999999694, 1.2799999999999692, 1.281999999999969, 1.2739999999999698, 1.2839999999999687, 1.2779999999999694, 1.2799999999999692, 1.280999999999969, 1.2769999999999695, 1.2799999999999692, 1.281999999999969, 1.2839999999999687, 1.2859999999999685, 1.280999999999969, 1.2799999999999692, 1.2789999999999693, 1.281999999999969, 1.280999999999969, 1.2769999999999695, 1.2799999999999692, 1.2829999999999688, 1.280999999999969, 1.280999999999969, 1.2839999999999687, 1.2769999999999695, 1.2829999999999688, 1.281999999999969, 1.2799999999999692, 1.2779999999999694, 1.2789999999999693, 1.2799999999999692, 1.280999999999969, 1.2789999999999693, 1.2769999999999695, 1.281999999999969, 1.281999999999969, 1.2779999999999694, 1.280999999999969, 1.281999999999969, 1.280999999999969, 1.281999999999969, 1.2799999999999692, 1.281999999999969, 1.2789999999999693, 1.280999999999969, 1.281999999999969, 1.2839999999999687, 1.280999999999969, 1.2829999999999688, 1.2779999999999694, 1.2779999999999694, 1.2799999999999692, 1.2799999999999692, 1.2799999999999692, 1.280999999999969, 1.2769999999999695, 1.2789999999999693, 1.280999999999969, 1.2829999999999688, 1.2799999999999692, 1.280999999999969, 1.2829999999999688, 1.281999999999969, 1.2829999999999688, 1.281999999999969, 1.2799999999999692, 1.2779999999999694, 1.281999999999969, 1.2799999999999692, 1.2799999999999692, 1.281999999999969, 1.2759999999999696, 1.281999999999969, 1.2769999999999695, 1.280999999999969, 1.2779999999999694, 1.281999999999969, 1.280999999999969, 1.2859999999999685, 1.2829999999999688, 1.280999999999969, 1.2769999999999695, 1.2829999999999688, 1.2839999999999687, 1.2849999999999686, 1.2799999999999692, 1.2839999999999687, 1.281999999999969, 1.2799999999999692, 1.2759999999999696, 1.2829999999999688, 1.2799999999999692, 1.281999999999969, 1.2789999999999693, 1.2779999999999694, 1.2779999999999694, 1.2769999999999695, 1.281999999999969, 1.280999999999969, 1.2779999999999694, 1.2789999999999693, 1.280999999999969, 1.2829999999999688, 1.2839999999999687, 1.281999999999969, 1.2779999999999694, 1.2829999999999688, 1.280999999999969, 1.280999999999969, 1.2839999999999687, 1.2759999999999696, 1.2799999999999692, 1.2769999999999695, 1.280999999999969, 1.2799999999999692, 1.280999999999969, 1.2749999999999697, 1.281999999999969, 1.2829999999999688, 1.2769999999999695, 1.2799999999999692, 1.281999999999969, 1.281999999999969, 1.280999999999969, 1.2759999999999696, 1.280999999999969, 1.281999999999969, 1.281999999999969, 1.280999999999969, 1.280999999999969, 1.2859999999999685, 1.2829999999999688, 1.281999999999969, 1.2829999999999688, 1.2799999999999692, 1.2799999999999692, 1.2829999999999688, 1.2829999999999688, 1.2779999999999694, 1.2829999999999688, 1.280999999999969, 1.280999999999969, 1.280999999999969, 1.2799999999999692, 1.2769999999999695, 1.281999999999969, 1.2849999999999686, 1.2799999999999692, 1.280999999999969, 1.281999999999969, 1.280999999999969, 1.281999999999969, 1.2849999999999686, 1.281999999999969, 1.280999999999969, 1.2829999999999688, 1.2839999999999687, 1.2769999999999695, 1.280999999999969, 1.2859999999999685, 1.2829999999999688, 1.2789999999999693, 1.2849999999999686, 1.2779999999999694, 1.281999999999969, 1.2799999999999692, 1.281999999999969, 1.280999999999969, 1.280999999999969, 1.2799999999999692, 1.2799999999999692, 1.2829999999999688, 1.281999999999969, 1.2829999999999688, 1.280999999999969, 1.2849999999999686, 1.2839999999999687, 1.281999999999969, 1.2779999999999694, 1.2799999999999692, 1.280999999999969, 1.2829999999999688, 1.2829999999999688, 1.280999999999969, 1.2829999999999688, 1.2799999999999692, 1.280999999999969, 1.280999999999969, 1.281999999999969, 1.281999999999969, 1.281999999999969, 1.2829999999999688, 1.280999999999969, 1.281999999999969, 1.2829999999999688, 1.2839999999999687, 1.280999999999969, 1.2749999999999697, 1.281999999999969, 1.2779999999999694, 1.2779999999999694, 1.2839999999999687, 1.281999999999969, 1.281999999999969, 1.2799999999999692, 1.2779999999999694, 1.2799999999999692, 1.2839999999999687, 1.280999999999969, 1.281999999999969, 1.2829999999999688, 1.2799999999999692, 1.280999999999969, 1.2799999999999692, 1.2849999999999686, 1.2799999999999692, 1.280999999999969, 1.281999999999969, 1.2839999999999687, 1.2789999999999693, 1.2829999999999688, 1.2799999999999692, 1.280999999999969, 1.2829999999999688, 1.2829999999999688, 1.2839999999999687, 1.2799999999999692, 1.280999999999969, 1.2829999999999688, 1.2829999999999688, 1.2829999999999688, 1.2779999999999694, 1.2759999999999696, 1.2779999999999694, 1.2829999999999688, 1.2829999999999688, 1.280999999999969, 1.2799999999999692, 1.2829999999999688, 1.2799999999999692, 1.2779999999999694, 1.2829999999999688, 1.2829999999999688, 1.280999999999969, 1.2769999999999695, 1.2799999999999692, 1.2799999999999692, 1.281999999999969, 1.280999999999969, 1.2829999999999688, 1.2829999999999688, 1.2839999999999687, 1.2829999999999688, 1.2799999999999692, 1.2779999999999694, 1.2859999999999685, 1.281999999999969, 1.281999999999969, 1.2839999999999687, 1.2779999999999694, 1.2829999999999688, 1.2829999999999688, 1.2789999999999693, 1.281999999999969, 1.2799999999999692, 1.2789999999999693, 1.2789999999999693, 1.280999999999969, 1.2849999999999686, 1.2769999999999695, 1.2839999999999687, 1.2799999999999692, 1.2769999999999695, 1.2779999999999694, 1.280999999999969, 1.2799999999999692, 1.280999999999969, 1.280999999999969, 1.280999999999969, 1.2799999999999692, 1.281999999999969, 1.2839999999999687, 1.280999999999969, 1.281999999999969, 1.2779999999999694, 1.280999999999969, 1.280999999999969, 1.2769999999999695, 1.2769999999999695, 1.280999999999969, 1.2829999999999688, 1.280999999999969, 1.2829999999999688, 1.2739999999999698, 1.281999999999969, 1.2829999999999688, 1.2789999999999693, 1.2799999999999692, 1.280999999999969, 1.281999999999969, 1.2789999999999693, 1.281999999999969, 1.2779999999999694, 1.2849999999999686, 1.281999999999969, 1.280999999999969, 1.2799999999999692, 1.280999999999969, 1.2829999999999688, 1.2739999999999698, 1.2779999999999694, 1.2829999999999688, 1.2829999999999688, 1.2839999999999687, 1.280999999999969, 1.2849999999999686, 1.2829999999999688, 1.281999999999969, 1.281999999999969, 1.2779999999999694, 1.281999999999969, 1.280999999999969, 1.280999999999969, 1.280999999999969, 1.2829999999999688, 1.2839999999999687, 1.281999999999969, 1.2839999999999687, 1.2859999999999685, 1.2799999999999692, 1.281999999999969, 1.2829999999999688, 1.2829999999999688, 1.281999999999969, 1.2769999999999695, 1.2779999999999694, 1.2829999999999688, 1.2829999999999688, 1.2789999999999693, 1.280999999999969, 1.2799999999999692, 1.2759999999999696, 1.2799999999999692, 1.2849999999999686, 1.2739999999999698, 1.2769999999999695, 1.280999999999969, 1.281999999999969, 1.2799999999999692, 1.2829999999999688, 1.280999999999969, 1.281999999999969, 1.280999999999969, 1.281999999999969, 1.2779999999999694, 1.2839999999999687, 1.2799999999999692, 1.280999999999969, 1.280999999999969, 1.2779999999999694, 1.2799999999999692, 1.281999999999969, 1.280999999999969, 1.2799999999999692, 1.2769999999999695, 1.2829999999999688, 1.281999999999969, 1.280999999999969, 1.280999999999969, 1.280999999999969, 1.280999999999969, 1.2829999999999688, 1.2829999999999688, 1.281999999999969, 1.2799999999999692, 1.2789999999999693, 1.2849999999999686, 1.2829999999999688, 1.280999999999969, 1.2789999999999693, 1.2849999999999686, 1.281999999999969, 1.2769999999999695, 1.2799999999999692, 1.280999999999969, 1.281999999999969, 1.2829999999999688, 1.280999999999969, 1.2799999999999692, 1.281999999999969, 1.280999999999969, 1.2799999999999692, 1.2779999999999694, 1.2829999999999688, 1.2839999999999687, 1.2829999999999688, 1.280999999999969, 1.2839999999999687, 1.2779999999999694, 1.280999999999969, 1.280999999999969, 1.280999999999969, 1.280999999999969, 1.280999999999969, 1.2759999999999696, 1.280999999999969, 1.2829999999999688, 1.280999999999969, 1.2789999999999693, 1.2779999999999694, 1.280999999999969, 1.280999999999969, 1.2799999999999692, 1.280999999999969, 1.281999999999969, 1.27299999999997, 1.281999999999969, 1.281999999999969, 1.281999999999969, 1.2829999999999688, 1.2779999999999694, 1.281999999999969, 1.280999999999969, 1.2849999999999686, 1.280999999999969, 1.2829999999999688, 1.2779999999999694, 1.280999999999969, 1.281999999999969, 1.280999999999969, 1.280999999999969, 1.2799999999999692, 1.2839999999999687, 1.281999999999969, 1.2829999999999688, 1.281999999999969, 1.280999999999969, 1.2839999999999687, 1.2849999999999686, 1.2829999999999688, 1.2799999999999692, 1.281999999999969, 1.281999999999969, 1.280999999999969, 1.2779999999999694, 1.2829999999999688, 1.2829999999999688, 1.281999999999969, 1.281999999999969, 1.280999999999969, 1.280999999999969, 1.2799999999999692, 1.2779999999999694, 1.2839999999999687, 1.2829999999999688, 1.2849999999999686, 1.2769999999999695, 1.2799999999999692, 1.281999999999969, 1.2799999999999692, 1.2799999999999692, 1.2799999999999692, 1.2829999999999688, 1.2829999999999688, 1.281999999999969, 1.280999999999969, 1.2839999999999687, 1.2839999999999687, 1.2789999999999693, 1.2829999999999688, 1.2799999999999692, 1.280999999999969, 1.2829999999999688, 1.2799999999999692, 1.2779999999999694, 1.2839999999999687, 1.2829999999999688, 1.2769999999999695, 1.281999999999969, 1.27199999999997, 1.280999999999969, 1.2789999999999693, 1.280999999999969, 1.280999999999969, 1.2749999999999697, 1.280999999999969, 1.280999999999969, 1.280999999999969, 1.2829999999999688, 1.280999999999969, 1.280999999999969, 1.281999999999969, 1.2829999999999688, 1.2829999999999688, 1.2799999999999692, 1.280999999999969, 1.2829999999999688, 1.281999999999969, 1.2759999999999696, 1.2789999999999693, 1.2829999999999688, 1.280999999999969, 1.2829999999999688, 1.2839999999999687, 1.280999999999969, 1.2799999999999692, 1.2789999999999693, 1.2829999999999688, 1.2799999999999692, 1.281999999999969, 1.2789999999999693, 1.2799999999999692, 1.281999999999969, 1.281999999999969, 1.2829999999999688, 1.2789999999999693, 1.2829999999999688, 1.2829999999999688, 1.2799999999999692, 1.2829999999999688, 1.2799999999999692, 1.2769999999999695, 1.281999999999969, 1.280999999999969, 1.281999999999969, 1.2799999999999692, 1.2799999999999692, 1.2849999999999686, 1.2839999999999687, 1.2799999999999692, 1.280999999999969, 1.281999999999969, 1.2829999999999688, 1.280999999999969, 1.281999999999969, 1.2789999999999693, 1.2789999999999693, 1.280999999999969, 1.280999999999969, 1.2849999999999686, 1.2769999999999695, 1.2829999999999688, 1.2829999999999688, 1.280999999999969, 1.281999999999969, 1.280999999999969, 1.2829999999999688, 1.280999999999969, 1.2829999999999688, 1.281999999999969, 1.2839999999999687, 1.281999999999969, 1.2799999999999692, 1.2829999999999688, 1.2769999999999695, 1.281999999999969, 1.2799999999999692, 1.2739999999999698, 1.2829999999999688, 1.2859999999999685, 1.281999999999969, 1.280999999999969, 1.281999999999969, 1.280999999999969, 1.2799999999999692, 1.2789999999999693, 1.2779999999999694, 1.281999999999969, 1.2789999999999693, 1.281999999999969, 1.280999999999969, 1.2779999999999694, 1.2769999999999695, 1.280999999999969, 1.281999999999969, 1.281999999999969, 1.2829999999999688, 1.2799999999999692, 1.2839999999999687, 1.2789999999999693, 1.2799999999999692, 1.280999999999969, 1.281999999999969, 1.2839999999999687, 1.2779999999999694, 1.281999999999969, 1.280999999999969, 1.2769999999999695, 1.2799999999999692, 1.2779999999999694, 1.2799999999999692, 1.2849999999999686, 1.2859999999999685, 1.2799999999999692, 1.2799999999999692, 1.2829999999999688, 1.280999999999969, 1.2769999999999695, 1.281999999999969, 1.2829999999999688, 1.2829999999999688, 1.2779999999999694, 1.280999999999969, 1.281999999999969, 1.2839999999999687, 1.281999999999969, 1.281999999999969, 1.280999999999969, 1.2839999999999687, 1.2789999999999693, 1.2779999999999694, 1.2829999999999688, 1.280999999999969, 1.281999999999969, 1.2799999999999692, 1.2769999999999695, 1.2789999999999693, 1.280999999999969, 1.2859999999999685, 1.2769999999999695, 1.2789999999999693, 1.281999999999969, 1.2779999999999694, 1.281999999999969, 1.2849999999999686, 1.280999999999969, 1.2829999999999688, 1.2779999999999694, 1.2759999999999696, 1.281999999999969, 1.2839999999999687, 1.2799999999999692, 1.2779999999999694, 1.2849999999999686, 1.2839999999999687, 1.2829999999999688, 1.280999999999969, 1.2839999999999687, 1.281999999999969, 1.281999999999969, 1.281999999999969, 1.2829999999999688, 1.2749999999999697, 1.2799999999999692, 1.2839999999999687, 1.281999999999969, 1.2799999999999692, 1.2829999999999688, 1.2849999999999686, 1.2849999999999686, 1.2869999999999684, 1.2839999999999687, 1.2829999999999688, 1.280999999999969, 1.2759999999999696, 1.2799999999999692, 1.2759999999999696, 1.280999999999969, 1.2869999999999684, 1.2779999999999694, 1.2829999999999688, 1.2759999999999696, 1.2799999999999692, 1.2769999999999695, 1.281999999999969, 1.280999999999969, 1.2829999999999688, 1.2839999999999687, 1.2789999999999693, 1.2799999999999692, 1.2799999999999692, 1.2829999999999688, 1.2749999999999697, 1.280999999999969, 1.2829999999999688, 1.2799999999999692, 1.2779999999999694, 1.2839999999999687, 1.2799999999999692, 1.2799999999999692, 1.281999999999969, 1.2779999999999694, 1.281999999999969, 1.2779999999999694, 1.2799999999999692, 1.280999999999969, 1.280999999999969, 1.2769999999999695, 1.2799999999999692, 1.2849999999999686, 1.281999999999969, 1.2849999999999686, 1.281999999999969, 1.280999999999969, 1.2829999999999688, 1.281999999999969, 1.280999999999969, 1.280999999999969, 1.2799999999999692, 1.2799999999999692, 1.2779999999999694, 1.281999999999969, 1.281999999999969, 1.2829999999999688, 1.2789999999999693, 1.2769999999999695, 1.2799999999999692, 1.2829999999999688, 1.280999999999969, 1.2769999999999695, 1.281999999999969, 1.281999999999969, 1.2799999999999692, 1.2829999999999688, 1.2799999999999692, 1.2829999999999688, 1.2799999999999692, 1.2829999999999688, 1.2849999999999686, 1.2789999999999693, 1.2839999999999687, 1.281999999999969, 1.281999999999969, 1.2829999999999688, 1.2839999999999687, 1.2829999999999688, 1.2829999999999688, 1.2829999999999688, 1.281999999999969, 1.2799999999999692, 1.280999999999969, 1.280999999999969, 1.2799999999999692, 1.281999999999969, 1.2769999999999695, 1.281999999999969, 1.2789999999999693, 1.2779999999999694, 1.281999999999969, 1.281999999999969, 1.280999999999969, 1.2849999999999686, 1.280999999999969, 1.281999999999969, 1.2789999999999693, 1.2789999999999693, 1.280999999999969, 1.2799999999999692, 1.2779999999999694, 1.2849999999999686, 1.2779999999999694, 1.2799999999999692, 1.281999999999969, 1.2839999999999687, 1.2799999999999692, 1.281999999999969, 1.2749999999999697, 1.2779999999999694, 1.2769999999999695, 1.2799999999999692, 1.280999999999969, 1.281999999999969, 1.281999999999969, 1.2789999999999693, 1.281999999999969, 1.2769999999999695, 1.2859999999999685, 1.280999999999969, 1.2789999999999693, 1.2769999999999695, 1.2839999999999687, 1.2799999999999692, 1.2769999999999695, 1.2799999999999692, 1.2799999999999692, 1.2829999999999688, 1.2799999999999692, 1.2799999999999692, 1.281999999999969, 1.280999999999969, 1.281999999999969, 1.280999999999969, 1.281999999999969, 1.280999999999969, 1.2789999999999693, 1.281999999999969, 1.2759999999999696, 1.2779999999999694, 1.2839999999999687, 1.2849999999999686, 1.2839999999999687, 1.2779999999999694, 1.280999999999969, 1.2849999999999686, 1.2789999999999693, 1.2789999999999693, 1.280999999999969, 1.280999999999969, 1.2779999999999694, 1.280999999999969, 1.2789999999999693, 1.281999999999969, 1.280999999999969, 1.281999999999969, 1.2829999999999688, 1.2789999999999693, 1.2849999999999686, 1.2789999999999693, 1.281999999999969, 1.281999999999969, 1.281999999999969, 1.281999999999969, 1.2789999999999693, 1.2829999999999688, 1.2839999999999687, 1.280999999999969, 1.2769999999999695, 1.280999999999969, 1.2779999999999694, 1.2839999999999687, 1.281999999999969, 1.280999999999969, 1.281999999999969, 1.2799999999999692, 1.281999999999969, 1.2849999999999686, 1.2789999999999693, 1.2839999999999687, 1.2829999999999688, 1.280999999999969, 1.2779999999999694, 1.2789999999999693, 1.2749999999999697, 1.281999999999969, 1.281999999999969, 1.2829999999999688, 1.2789999999999693, 1.2839999999999687, 1.2799999999999692, 1.281999999999969, 1.2799999999999692, 1.2849999999999686, 1.281999999999969, 1.281999999999969, 1.2829999999999688, 1.2829999999999688, 1.2829999999999688, 1.2849999999999686, 1.2769999999999695, 1.2829999999999688, 1.2799999999999692, 1.2789999999999693, 1.2839999999999687, 1.2849999999999686, 1.2829999999999688, 1.2759999999999696, 1.280999999999969, 1.280999999999969, 1.2749999999999697, 1.281999999999969, 1.281999999999969, 1.281999999999969, 1.2829999999999688, 1.2799999999999692, 1.2839999999999687, 1.2799999999999692, 1.2759999999999696, 1.281999999999969, 1.2839999999999687, 1.2829999999999688, 1.2769999999999695, 1.2799999999999692, 1.281999999999969, 1.2849999999999686, 1.280999999999969, 1.2859999999999685, 1.2779999999999694, 1.280999999999969, 1.2829999999999688, 1.2799999999999692, 1.281999999999969, 1.281999999999969, 1.2799999999999692, 1.281999999999969, 1.281999999999969, 1.2849999999999686, 1.2779999999999694, 1.2759999999999696, 1.281999999999969, 1.281999999999969, 1.2779999999999694, 1.280999999999969, 1.2839999999999687, 1.2799999999999692, 1.2779999999999694, 1.2859999999999685, 1.2789999999999693, 1.2859999999999685, 1.2799999999999692, 1.281999999999969, 1.2859999999999685, 1.280999999999969, 1.2839999999999687, 1.281999999999969, 1.280999999999969, 1.2789999999999693, 1.280999999999969, 1.281999999999969, 1.2789999999999693, 1.2829999999999688, 1.2829999999999688, 1.280999999999969, 1.281999999999969, 1.2799999999999692, 1.2829999999999688, 1.281999999999969, 1.281999999999969, 1.2789999999999693, 1.281999999999969, 1.281999999999969, 1.2769999999999695, 1.281999999999969, 1.2849999999999686, 1.281999999999969, 1.280999999999969, 1.2829999999999688, 1.280999999999969, 1.2849999999999686, 1.281999999999969, 1.2829999999999688, 1.2829999999999688, 1.2749999999999697, 1.2779999999999694, 1.2779999999999694, 1.280999999999969, 1.2769999999999695, 1.2789999999999693, 1.281999999999969, 1.281999999999969, 1.281999999999969, 1.280999999999969, 1.2789999999999693, 1.280999999999969, 1.2799999999999692, 1.281999999999969, 1.281999999999969, 1.2839999999999687, 1.2799999999999692, 1.281999999999969, 1.2789999999999693, 1.281999999999969, 1.2799999999999692, 1.2779999999999694, 1.2839999999999687, 1.2839999999999687, 1.2849999999999686, 1.2799999999999692, 1.2799999999999692, 1.280999999999969, 1.280999999999969, 1.2799999999999692, 1.2849999999999686, 1.2829999999999688, 1.2829999999999688, 1.2769999999999695, 1.2799999999999692, 1.2759999999999696, 1.2829999999999688, 1.2769999999999695, 1.2839999999999687, 1.2829999999999688, 1.280999999999969, 1.2799999999999692, 1.2849999999999686, 1.2789999999999693, 1.2849999999999686, 1.2769999999999695, 1.2829999999999688, 1.2839999999999687, 1.2799999999999692, 1.2849999999999686, 1.2769999999999695, 1.2799999999999692, 1.281999999999969, 1.2829999999999688, 1.281999999999969, 1.281999999999969, 1.2849999999999686, 1.2829999999999688, 1.281999999999969, 1.280999999999969, 1.281999999999969, 1.2829999999999688, 1.280999999999969, 1.281999999999969, 1.2769999999999695, 1.280999999999969, 1.281999999999969, 1.280999999999969, 1.2829999999999688, 1.2829999999999688, 1.280999999999969, 1.2789999999999693, 1.280999999999969, 1.2849999999999686, 1.281999999999969, 1.281999999999969, 1.280999999999969, 1.281999999999969, 1.281999999999969, 1.280999999999969, 1.280999999999969, 1.2799999999999692, 1.281999999999969, 1.280999999999969, 1.2849999999999686, 1.2769999999999695, 1.281999999999969, 1.2759999999999696, 1.280999999999969, 1.281999999999969, 1.2829999999999688, 1.280999999999969, 1.2769999999999695, 1.2799999999999692, 1.280999999999969, 1.281999999999969, 1.280999999999969, 1.2789999999999693, 1.2779999999999694, 1.281999999999969, 1.2799999999999692, 1.280999999999969, 1.281999999999969, 1.281999999999969, 1.280999999999969, 1.280999999999969, 1.281999999999969, 1.2799999999999692, 1.2789999999999693, 1.2799999999999692, 1.280999999999969, 1.2829999999999688, 1.2799999999999692, 1.2799999999999692, 1.280999999999969, 1.281999999999969, 1.2789999999999693, 1.2849999999999686, 1.2829999999999688, 1.2829999999999688, 1.2769999999999695, 1.2829999999999688, 1.280999999999969, 1.2779999999999694, 1.2829999999999688, 1.2789999999999693, 1.2849999999999686, 1.2829999999999688, 1.2829999999999688, 1.2839999999999687, 1.2799999999999692, 1.2799999999999692, 1.281999999999969, 1.280999999999969, 1.2799999999999692, 1.2779999999999694, 1.2829999999999688, 1.280999999999969, 1.2779999999999694, 1.2799999999999692, 1.2829999999999688, 1.2799999999999692, 1.2789999999999693, 1.281999999999969, 1.280999999999969, 1.2799999999999692, 1.2779999999999694, 1.2829999999999688, 1.2849999999999686, 1.2839999999999687, 1.2849999999999686, 1.281999999999969, 1.2799999999999692, 1.2769999999999695, 1.2829999999999688, 1.2779999999999694, 1.2839999999999687, 1.2829999999999688, 1.2799999999999692, 1.2779999999999694, 1.280999999999969, 1.2769999999999695, 1.2799999999999692, 1.2789999999999693, 1.2789999999999693, 1.2829999999999688, 1.281999999999969, 1.2769999999999695, 1.2799999999999692, 1.280999999999969, 1.2799999999999692, 1.281999999999969, 1.2769999999999695, 1.2789999999999693, 1.2839999999999687, 1.280999999999969, 1.280999999999969, 1.2799999999999692, 1.2769999999999695, 1.281999999999969, 1.2779999999999694, 1.2849999999999686, 1.281999999999969, 1.280999999999969, 1.2829999999999688, 1.281999999999969, 1.2829999999999688, 1.2799999999999692, 1.2779999999999694, 1.281999999999969, 1.2829999999999688, 1.2779999999999694, 1.2789999999999693, 1.2769999999999695, 1.2799999999999692, 1.281999999999969, 1.281999999999969, 1.281999999999969, 1.2789999999999693, 1.281999999999969, 1.2849999999999686, 1.2759999999999696, 1.2839999999999687, 1.2799999999999692, 1.2829999999999688, 1.2779999999999694, 1.2849999999999686, 1.280999999999969, 1.2799999999999692, 1.281999999999969, 1.2829999999999688, 1.2789999999999693, 1.2799999999999692, 1.2789999999999693, 1.2769999999999695, 1.281999999999969, 1.2829999999999688, 1.2789999999999693, 1.2799999999999692, 1.281999999999969, 1.2849999999999686, 1.281999999999969, 1.2829999999999688, 1.2799999999999692, 1.2789999999999693, 1.280999999999969, 1.2799999999999692, 1.2829999999999688, 1.2839999999999687, 1.2769999999999695, 1.2779999999999694, 1.2789999999999693, 1.281999999999969, 1.2799999999999692, 1.2799999999999692, 1.2739999999999698, 1.2829999999999688, 1.2799999999999692, 1.2799999999999692, 1.280999999999969, 1.2799999999999692, 1.280999999999969, 1.280999999999969, 1.280999999999969, 1.280999999999969, 1.2799999999999692, 1.2829999999999688, 1.2799999999999692, 1.2769999999999695, 1.281999999999969, 1.2859999999999685, 1.2799999999999692, 1.2799999999999692, 1.280999999999969, 1.2799999999999692, 1.2769999999999695, 1.281999999999969, 1.2829999999999688, 1.2839999999999687, 1.281999999999969, 1.2799999999999692, 1.2789999999999693, 1.280999999999969, 1.2829999999999688, 1.2839999999999687, 1.2769999999999695, 1.280999999999969, 1.281999999999969, 1.281999999999969, 1.2799999999999692, 1.2789999999999693, 1.2829999999999688, 1.281999999999969, 1.281999999999969, 1.280999999999969, 1.2829999999999688, 1.2839999999999687, 1.281999999999969, 1.2829999999999688, 1.2769999999999695, 1.280999999999969, 1.2779999999999694, 1.2799999999999692, 1.2799999999999692, 1.2839999999999687, 1.2779999999999694, 1.280999999999969, 1.2779999999999694, 1.2799999999999692, 1.280999999999969, 1.2789999999999693, 1.2799999999999692, 1.281999999999969, 1.2779999999999694, 1.281999999999969, 1.2829999999999688, 1.2829999999999688, 1.2799999999999692, 1.2789999999999693, 1.281999999999969, 1.2789999999999693, 1.2829999999999688, 1.280999999999969, 1.2839999999999687, 1.2799999999999692, 1.2839999999999687, 1.2779999999999694, 1.2829999999999688, 1.2799999999999692, 1.280999999999969, 1.2839999999999687, 1.2789999999999693, 1.2799999999999692, 1.281999999999969, 1.281999999999969, 1.2769999999999695, 1.2789999999999693, 1.2779999999999694, 1.2839999999999687, 1.2839999999999687, 1.2779999999999694, 1.281999999999969, 1.2779999999999694, 1.280999999999969, 1.280999999999969, 1.281999999999969, 1.2839999999999687, 1.2769999999999695, 1.2869999999999684, 1.2849999999999686, 1.281999999999969, 1.2799999999999692, 1.280999999999969, 1.2839999999999687, 1.2829999999999688, 1.281999999999969, 1.2759999999999696, 1.280999999999969, 1.280999999999969, 1.2779999999999694, 1.280999999999969, 1.280999999999969, 1.2849999999999686, 1.280999999999969, 1.2839999999999687, 1.2839999999999687, 1.280999999999969, 1.2839999999999687, 1.281999999999969, 1.2829999999999688, 1.2799999999999692, 1.2769999999999695, 1.2829999999999688, 1.281999999999969, 1.281999999999969, 1.2789999999999693, 1.280999999999969, 1.2829999999999688, 1.2769999999999695, 1.2829999999999688, 1.280999999999969, 1.2829999999999688, 1.2839999999999687, 1.2829999999999688, 1.2829999999999688, 1.281999999999969, 1.2789999999999693, 1.281999999999969, 1.280999999999969, 1.2799999999999692, 1.2779999999999694, 1.280999999999969, 1.281999999999969, 1.281999999999969, 1.2779999999999694, 1.280999999999969, 1.281999999999969, 1.2829999999999688, 1.2769999999999695, 1.2789999999999693, 1.2829999999999688, 1.2799999999999692, 1.2829999999999688, 1.2769999999999695, 1.2799999999999692, 1.2799999999999692, 1.281999999999969, 1.2829999999999688, 1.2839999999999687, 1.281999999999969, 1.2789999999999693, 1.2789999999999693, 1.281999999999969, 1.280999999999969, 1.2739999999999698, 1.2859999999999685, 1.280999999999969, 1.2789999999999693, 1.280999999999969, 1.2789999999999693, 1.2799999999999692, 1.2799999999999692, 1.2779999999999694, 1.2779999999999694, 1.2839999999999687, 1.27299999999997, 1.281999999999969, 1.280999999999969, 1.281999999999969, 1.281999999999969, 1.2829999999999688, 1.281999999999969, 1.2829999999999688, 1.281999999999969, 1.280999999999969, 1.2749999999999697, 1.2849999999999686, 1.2779999999999694, 1.2829999999999688, 1.2849999999999686, 1.281999999999969, 1.280999999999969, 1.280999999999969, 1.2799999999999692, 1.2839999999999687, 1.2789999999999693, 1.280999999999969, 1.280999999999969, 1.2789999999999693, 1.2849999999999686, 1.281999999999969, 1.280999999999969, 1.2799999999999692, 1.281999999999969, 1.2859999999999685, 1.280999999999969, 1.27199999999997, 1.281999999999969, 1.2849999999999686, 1.2859999999999685, 1.281999999999969, 1.2789999999999693, 1.2839999999999687, 1.2769999999999695, 1.2759999999999696, 1.2829999999999688, 1.2859999999999685, 1.2829999999999688, 1.2829999999999688, 1.2799999999999692, 1.280999999999969, 1.2769999999999695, 1.280999999999969, 1.2839999999999687, 1.2799999999999692, 1.2789999999999693, 1.2789999999999693, 1.2829999999999688, 1.2789999999999693, 1.280999999999969, 1.2839999999999687, 1.2839999999999687, 1.2739999999999698, 1.280999999999969, 1.2789999999999693, 1.281999999999969, 1.2849999999999686, 1.281999999999969, 1.2859999999999685, 1.2849999999999686, 1.2849999999999686, 1.280999999999969, 1.2799999999999692, 1.2859999999999685, 1.280999999999969, 1.281999999999969, 1.281999999999969, 1.2799999999999692, 1.2799999999999692, 1.2769999999999695, 1.280999999999969, 1.2829999999999688, 1.281999999999969, 1.2789999999999693, 1.2829999999999688, 1.281999999999969, 1.2829999999999688, 1.2859999999999685, 1.2829999999999688, 1.2849999999999686, 1.2779999999999694, 1.2769999999999695, 1.2789999999999693, 1.2829999999999688, 1.281999999999969, 1.2789999999999693, 1.2829999999999688, 1.281999999999969, 1.2799999999999692, 1.27299999999997, 1.2829999999999688, 1.281999999999969, 1.2799999999999692, 1.2789999999999693, 1.281999999999969, 1.280999999999969, 1.2749999999999697, 1.2829999999999688, 1.281999999999969, 1.2829999999999688, 1.280999999999969, 1.2829999999999688, 1.2839999999999687, 1.280999999999969, 1.2799999999999692, 1.2829999999999688, 1.2799999999999692, 1.2829999999999688, 1.2779999999999694, 1.2799999999999692, 1.281999999999969, 1.280999999999969, 1.2779999999999694, 1.281999999999969, 1.2849999999999686, 1.280999999999969, 1.280999999999969, 1.2839999999999687, 1.281999999999969, 1.281999999999969, 1.281999999999969, 1.2799999999999692, 1.2859999999999685, 1.2839999999999687, 1.281999999999969, 1.281999999999969, 1.2799999999999692, 1.2769999999999695, 1.280999999999969, 1.2799999999999692, 1.2769999999999695, 1.2829999999999688, 1.281999999999969, 1.2829999999999688, 1.2799999999999692, 1.2839999999999687, 1.2829999999999688, 1.280999999999969, 1.280999999999969, 1.2829999999999688, 1.280999999999969, 1.2829999999999688, 1.2779999999999694, 1.2829999999999688, 1.2799999999999692, 1.2829999999999688, 1.2759999999999696, 1.280999999999969, 1.280999999999969, 1.2829999999999688, 1.2849999999999686, 1.2839999999999687, 1.281999999999969, 1.281999999999969, 1.2839999999999687, 1.281999999999969, 1.280999999999969, 1.2799999999999692, 1.2829999999999688, 1.2779999999999694, 1.280999999999969, 1.2769999999999695, 1.281999999999969, 1.2799999999999692, 1.2769999999999695, 1.2779999999999694, 1.2839999999999687, 1.2799999999999692, 1.2849999999999686, 1.2829999999999688, 1.281999999999969, 1.280999999999969, 1.2799999999999692, 1.281999999999969, 1.281999999999969, 1.2779999999999694, 1.281999999999969, 1.2829999999999688, 1.281999999999969, 1.2799999999999692, 1.2749999999999697, 1.2799999999999692, 1.281999999999969, 1.2829999999999688, 1.2769999999999695, 1.280999999999969, 1.280999999999969, 1.2769999999999695, 1.2789999999999693, 1.2779999999999694, 1.2849999999999686, 1.2829999999999688, 1.2829999999999688, 1.2789999999999693, 1.280999999999969, 1.281999999999969, 1.281999999999969, 1.280999999999969, 1.2769999999999695, 1.2789999999999693, 1.281999999999969, 1.281999999999969, 1.281999999999969, 1.2849999999999686, 1.2849999999999686, 1.2799999999999692, 1.281999999999969, 1.2789999999999693, 1.2839999999999687, 1.2799999999999692, 1.281999999999969, 1.2759999999999696, 1.281999999999969, 1.2799999999999692, 1.281999999999969, 1.2839999999999687, 1.2779999999999694, 1.281999999999969, 1.2829999999999688, 1.2829999999999688, 1.281999999999969, 1.2789999999999693, 1.2769999999999695, 1.2789999999999693, 1.2789999999999693, 1.2839999999999687, 1.280999999999969, 1.281999999999969, 1.281999999999969, 1.2829999999999688, 1.2829999999999688, 1.2779999999999694, 1.2839999999999687, 1.2799999999999692, 1.280999999999969, 1.2849999999999686, 1.280999999999969, 1.2839999999999687, 1.281999999999969, 1.2829999999999688, 1.2849999999999686, 1.2839999999999687, 1.2829999999999688, 1.280999999999969, 1.2789999999999693, 1.2789999999999693, 1.281999999999969, 1.2859999999999685, 1.2829999999999688, 1.2849999999999686, 1.2839999999999687, 1.281999999999969, 1.2789999999999693, 1.2769999999999695, 1.281999999999969, 1.2799999999999692, 1.281999999999969, 1.281999999999969, 1.2839999999999687, 1.281999999999969, 1.2839999999999687, 1.2779999999999694, 1.2839999999999687, 1.281999999999969, 1.2789999999999693, 1.2839999999999687, 1.281999999999969, 1.280999999999969, 1.2829999999999688, 1.281999999999969, 1.2779999999999694, 1.2799999999999692, 1.2789999999999693, 1.2789999999999693, 1.2789999999999693, 1.280999999999969, 1.2839999999999687, 1.2829999999999688, 1.281999999999969, 1.281999999999969, 1.2769999999999695, 1.2769999999999695, 1.2799999999999692, 1.2799999999999692, 1.2829999999999688, 1.2829999999999688, 1.2799999999999692, 1.2779999999999694, 1.2839999999999687, 1.281999999999969, 1.281999999999969, 1.280999999999969, 1.2799999999999692, 1.2849999999999686, 1.2799999999999692, 1.281999999999969, 1.280999999999969, 1.280999999999969, 1.281999999999969, 1.280999999999969, 1.2759999999999696, 1.2849999999999686, 1.281999999999969, 1.2849999999999686, 1.2769999999999695, 1.2829999999999688, 1.280999999999969, 1.2829999999999688, 1.280999999999969, 1.2829999999999688, 1.280999999999969, 1.281999999999969, 1.281999999999969, 1.281999999999969, 1.2829999999999688, 1.2779999999999694, 1.2849999999999686, 1.2839999999999687, 1.281999999999969, 1.2799999999999692, 1.281999999999969, 1.280999999999969, 1.2799999999999692, 1.2829999999999688, 1.2799999999999692, 1.2769999999999695, 1.280999999999969, 1.2849999999999686, 1.2799999999999692, 1.281999999999969, 1.2849999999999686, 1.2829999999999688, 1.2789999999999693, 1.2759999999999696, 1.280999999999969, 1.2769999999999695, 1.2829999999999688, 1.2829999999999688, 1.2829999999999688, 1.2789999999999693, 1.280999999999969, 1.2829999999999688, 1.2839999999999687, 1.2799999999999692, 1.2839999999999687, 1.281999999999969, 1.281999999999969, 1.2779999999999694, 1.281999999999969, 1.2799999999999692, 1.281999999999969, 1.280999999999969, 1.2839999999999687, 1.281999999999969, 1.2829999999999688, 1.2749999999999697, 1.2829999999999688, 1.2829999999999688, 1.280999999999969, 1.2849999999999686, 1.2749999999999697, 1.280999999999969, 1.2799999999999692, 1.281999999999969, 1.2839999999999687, 1.2769999999999695, 1.2829999999999688, 1.2829999999999688, 1.2779999999999694, 1.281999999999969, 1.2789999999999693, 1.281999999999969, 1.281999999999969, 1.280999999999969, 1.2799999999999692, 1.281999999999969, 1.280999999999969, 1.281999999999969, 1.281999999999969, 1.2769999999999695, 1.2829999999999688, 1.2739999999999698, 1.281999999999969, 1.2789999999999693, 1.281999999999969, 1.2799999999999692, 1.2769999999999695, 1.280999999999969, 1.2739999999999698, 1.280999999999969, 1.280999999999969, 1.2769999999999695, 1.280999999999969, 1.281999999999969, 1.280999999999969, 1.281999999999969, 1.2849999999999686, 1.2829999999999688, 1.281999999999969, 1.280999999999969, 1.2789999999999693, 1.2839999999999687, 1.280999999999969, 1.2829999999999688, 1.280999999999969, 1.280999999999969, 1.2859999999999685, 1.2829999999999688, 1.2829999999999688, 1.281999999999969, 1.280999999999969, 1.2789999999999693, 1.2829999999999688, 1.281999999999969, 1.2849999999999686, 1.281999999999969, 1.280999999999969, 1.281999999999969, 1.281999999999969, 1.281999999999969, 1.2799999999999692, 1.2839999999999687, 1.2789999999999693, 1.2799999999999692, 1.2769999999999695, 1.2829999999999688, 1.2839999999999687, 1.280999999999969, 1.2769999999999695, 1.280999999999969, 1.2829999999999688, 1.280999999999969, 1.2839999999999687, 1.2789999999999693, 1.281999999999969, 1.2829999999999688, 1.2789999999999693, 1.2839999999999687, 1.2829999999999688, 1.2829999999999688, 1.2829999999999688, 1.2779999999999694, 1.280999999999969, 1.2789999999999693, 1.2799999999999692, 1.2789999999999693, 1.2779999999999694, 1.280999999999969, 1.2779999999999694, 1.280999999999969, 1.2829999999999688, 1.2739999999999698, 1.2769999999999695, 1.280999999999969, 1.2779999999999694, 1.2769999999999695, 1.280999999999969, 1.280999999999969, 1.2829999999999688, 1.281999999999969, 1.281999999999969, 1.280999999999969, 1.2839999999999687, 1.281999999999969, 1.2779999999999694, 1.2799999999999692, 1.2839999999999687, 1.280999999999969, 1.2799999999999692, 1.2769999999999695, 1.2769999999999695, 1.2859999999999685, 1.2789999999999693, 1.2829999999999688, 1.280999999999969, 1.280999999999969, 1.280999999999969, 1.281999999999969, 1.281999999999969, 1.281999999999969, 1.281999999999969, 1.2839999999999687, 1.281999999999969, 1.2839999999999687, 1.281999999999969, 1.281999999999969, 1.2829999999999688, 1.2769999999999695, 1.2829999999999688, 1.2799999999999692, 1.2799999999999692, 1.2829999999999688, 1.281999999999969, 1.2779999999999694, 1.281999999999969, 1.2799999999999692, 1.2799999999999692, 1.280999999999969, 1.2779999999999694, 1.2769999999999695, 1.2829999999999688, 1.281999999999969, 1.280999999999969, 1.2789999999999693, 1.2779999999999694, 1.2799999999999692, 1.2789999999999693, 1.281999999999969, 1.2799999999999692, 1.2799999999999692, 1.2839999999999687, 1.281999999999969, 1.281999999999969, 1.281999999999969, 1.280999999999969, 1.2849999999999686, 1.2849999999999686, 1.2789999999999693, 1.280999999999969, 1.280999999999969, 1.2829999999999688, 1.2789999999999693, 1.2849999999999686, 1.2839999999999687, 1.280999999999969, 1.2789999999999693, 1.2769999999999695, 1.280999999999969, 1.2769999999999695, 1.281999999999969, 1.2799999999999692, 1.2769999999999695, 1.281999999999969, 1.281999999999969, 1.2859999999999685, 1.2829999999999688, 1.2839999999999687, 1.2779999999999694, 1.280999999999969, 1.2799999999999692, 1.2829999999999688, 1.2829999999999688, 1.280999999999969, 1.2779999999999694, 1.2839999999999687, 1.2789999999999693, 1.280999999999969, 1.280999999999969, 1.2849999999999686, 1.2839999999999687, 1.280999999999969, 1.280999999999969, 1.281999999999969, 1.280999999999969, 1.2799999999999692, 1.281999999999969, 1.2839999999999687, 1.2789999999999693, 1.2779999999999694, 1.2829999999999688, 1.2739999999999698, 1.2799999999999692, 1.2789999999999693, 1.2829999999999688, 1.280999999999969, 1.2799999999999692, 1.280999999999969, 1.281999999999969, 1.280999999999969, 1.2829999999999688, 1.2799999999999692, 1.2829999999999688, 1.2789999999999693, 1.281999999999969, 1.2799999999999692, 1.281999999999969, 1.2789999999999693, 1.2829999999999688, 1.281999999999969, 1.281999999999969, 1.2799999999999692, 1.2789999999999693, 1.2849999999999686, 1.2799999999999692, 1.2859999999999685, 1.280999999999969, 1.2829999999999688, 1.280999999999969, 1.2799999999999692, 1.2829999999999688, 1.2799999999999692, 1.2799999999999692, 1.2859999999999685, 1.2829999999999688, 1.2859999999999685, 1.281999999999969, 1.281999999999969, 1.2799999999999692, 1.2759999999999696, 1.280999999999969, 1.2829999999999688, 1.280999999999969, 1.2789999999999693, 1.281999999999969, 1.2829999999999688, 1.280999999999969, 1.280999999999969, 1.2839999999999687, 1.281999999999969, 1.2769999999999695, 1.281999999999969, 1.2779999999999694, 1.281999999999969, 1.2799999999999692, 1.280999999999969, 1.2779999999999694, 1.2799999999999692, 1.2799999999999692, 1.281999999999969, 1.2829999999999688, 1.281999999999969, 1.281999999999969, 1.2779999999999694, 1.280999999999969, 1.281999999999969, 1.2829999999999688, 1.281999999999969, 1.2789999999999693, 1.281999999999969, 1.2739999999999698, 1.2779999999999694, 1.2799999999999692, 1.2799999999999692, 1.2839999999999687, 1.281999999999969, 1.2829999999999688, 1.280999999999969, 1.2759999999999696, 1.2829999999999688, 1.2829999999999688, 1.280999999999969, 1.280999999999969, 1.2779999999999694, 1.2829999999999688, 1.2829999999999688, 1.2799999999999692, 1.2829999999999688, 1.281999999999969, 1.2849999999999686, 1.281999999999969, 1.2829999999999688, 1.2789999999999693, 1.2789999999999693, 1.2789999999999693, 1.2799999999999692, 1.280999999999969, 1.2789999999999693, 1.280999999999969, 1.281999999999969, 1.2779999999999694, 1.2779999999999694, 1.2779999999999694, 1.280999999999969, 1.2799999999999692, 1.2849999999999686, 1.2849999999999686, 1.2789999999999693, 1.2829999999999688, 1.281999999999969, 1.280999999999969, 1.2789999999999693, 1.2769999999999695, 1.2829999999999688, 1.2789999999999693, 1.2789999999999693, 1.280999999999969, 1.281999999999969, 1.2779999999999694, 1.2829999999999688, 1.280999999999969, 1.2829999999999688, 1.280999999999969, 1.2749999999999697, 1.2839999999999687, 1.2839999999999687, 1.2799999999999692, 1.280999999999969, 1.2799999999999692, 1.281999999999969, 1.2799999999999692, 1.281999999999969, 1.280999999999969, 1.2759999999999696, 1.2769999999999695, 1.2829999999999688, 1.281999999999969, 1.2859999999999685, 1.280999999999969, 1.2829999999999688, 1.2769999999999695, 1.281999999999969, 1.2799999999999692, 1.2839999999999687, 1.2829999999999688, 1.2839999999999687, 1.2789999999999693, 1.2849999999999686, 1.2829999999999688, 1.280999999999969, 1.281999999999969, 1.2849999999999686, 1.2769999999999695, 1.2839999999999687, 1.281999999999969, 1.2769999999999695, 1.2799999999999692, 1.2769999999999695, 1.2779999999999694, 1.2829999999999688, 1.2839999999999687, 1.2799999999999692, 1.2739999999999698, 1.281999999999969, 1.280999999999969, 1.2789999999999693, 1.281999999999969, 1.280999999999969, 1.2779999999999694, 1.2739999999999698, 1.2839999999999687, 1.280999999999969, 1.281999999999969, 1.2849999999999686, 1.2799999999999692, 1.2859999999999685, 1.2799999999999692, 1.2749999999999697, 1.2859999999999685, 1.281999999999969, 1.280999999999969, 1.2799999999999692, 1.280999999999969, 1.2779999999999694, 1.280999999999969, 1.280999999999969, 1.2829999999999688, 1.281999999999969, 1.280999999999969, 1.280999999999969, 1.280999999999969, 1.2829999999999688, 1.280999999999969, 1.281999999999969, 1.281999999999969, 1.2839999999999687, 1.281999999999969, 1.281999999999969, 1.2839999999999687, 1.27299999999997, 1.2799999999999692, 1.2839999999999687, 1.2789999999999693, 1.281999999999969, 1.281999999999969, 1.280999999999969, 1.281999999999969, 1.280999999999969, 1.2829999999999688, 1.2849999999999686, 1.281999999999969, 1.2799999999999692, 1.281999999999969, 1.281999999999969, 1.281999999999969, 1.2799999999999692, 1.2829999999999688, 1.280999999999969, 1.280999999999969, 1.2849999999999686, 1.2799999999999692, 1.281999999999969, 1.2769999999999695, 1.2799999999999692, 1.2789999999999693, 1.2779999999999694, 1.281999999999969, 1.281999999999969, 1.2799999999999692, 1.281999999999969, 1.2749999999999697, 1.2789999999999693, 1.2779999999999694, 1.2829999999999688, 1.2829999999999688, 1.2839999999999687, 1.281999999999969, 1.2769999999999695, 1.2849999999999686, 1.2839999999999687, 1.2849999999999686, 1.2789999999999693, 1.280999999999969, 1.281999999999969, 1.2799999999999692, 1.2799999999999692, 1.2759999999999696, 1.2829999999999688, 1.2799999999999692, 1.281999999999969, 1.2829999999999688, 1.281999999999969, 1.2829999999999688, 1.2849999999999686, 1.2859999999999685, 1.2839999999999687, 1.2789999999999693, 1.281999999999969, 1.281999999999969, 1.280999999999969, 1.2829999999999688, 1.2799999999999692, 1.2789999999999693, 1.281999999999969, 1.280999999999969, 1.2779999999999694, 1.2829999999999688, 1.2829999999999688, 1.280999999999969, 1.281999999999969, 1.280999999999969, 1.280999999999969, 1.27199999999997, 1.2779999999999694, 1.2839999999999687, 1.281999999999969, 1.280999999999969, 1.281999999999969, 1.280999999999969, 1.2849999999999686, 1.2799999999999692, 1.2799999999999692, 1.2799999999999692, 1.2839999999999687, 1.2799999999999692, 1.2829999999999688, 1.2789999999999693, 1.2799999999999692, 1.2799999999999692, 1.2799999999999692, 1.281999999999969, 1.281999999999969, 1.280999999999969, 1.2799999999999692, 1.2799999999999692, 1.2829999999999688, 1.2799999999999692, 1.280999999999969, 1.2829999999999688, 1.2799999999999692, 1.2829999999999688, 1.281999999999969, 1.2799999999999692, 1.280999999999969, 1.2799999999999692, 1.2829999999999688, 1.280999999999969, 1.280999999999969, 1.2799999999999692, 1.2779999999999694, 1.2839999999999687, 1.281999999999969, 1.2829999999999688, 1.281999999999969, 1.281999999999969, 1.2829999999999688, 1.281999999999969, 1.281999999999969, 1.2799999999999692, 1.280999999999969, 1.2789999999999693, 1.281999999999969, 1.2849999999999686, 1.2849999999999686, 1.2829999999999688, 1.281999999999969, 1.280999999999969, 1.2829999999999688, 1.2799999999999692, 1.2799999999999692, 1.2829999999999688, 1.2779999999999694, 1.2829999999999688, 1.281999999999969, 1.2779999999999694, 1.280999999999969, 1.2759999999999696, 1.2849999999999686, 1.2789999999999693, 1.2829999999999688, 1.2769999999999695, 1.2839999999999687, 1.280999999999969, 1.2849999999999686, 1.280999999999969, 1.281999999999969, 1.2829999999999688, 1.2829999999999688, 1.2859999999999685, 1.2799999999999692, 1.2799999999999692, 1.2789999999999693, 1.280999999999969, 1.2789999999999693, 1.281999999999969, 1.281999999999969, 1.2769999999999695, 1.281999999999969, 1.280999999999969, 1.2789999999999693, 1.2789999999999693, 1.281999999999969, 1.280999999999969, 1.280999999999969, 1.281999999999969, 1.2799999999999692, 1.2829999999999688, 1.2799999999999692, 1.281999999999969, 1.2799999999999692, 1.2829999999999688, 1.2779999999999694, 1.280999999999969, 1.2829999999999688, 1.2799999999999692, 1.2799999999999692, 1.2799999999999692, 1.2799999999999692, 1.281999999999969, 1.280999999999969, 1.2799999999999692, 1.2789999999999693, 1.280999999999969, 1.2789999999999693, 1.2829999999999688, 1.2839999999999687, 1.281999999999969, 1.2799999999999692, 1.280999999999969, 1.2789999999999693, 1.2829999999999688, 1.281999999999969, 1.2799999999999692, 1.2799999999999692, 1.281999999999969, 1.281999999999969, 1.280999999999969, 1.280999999999969, 1.2769999999999695, 1.280999999999969, 1.280999999999969, 1.281999999999969, 1.2829999999999688, 1.2849999999999686, 1.2799999999999692, 1.2829999999999688, 1.280999999999969, 1.2789999999999693, 1.280999999999969, 1.281999999999969, 1.2759999999999696, 1.2799999999999692, 1.281999999999969, 1.2769999999999695, 1.280999999999969, 1.281999999999969, 1.2799999999999692, 1.2779999999999694, 1.280999999999969, 1.2839999999999687, 1.280999999999969, 1.2829999999999688, 1.2769999999999695, 1.2859999999999685, 1.2789999999999693, 1.280999999999969, 1.281999999999969, 1.280999999999969, 1.2799999999999692, 1.2839999999999687, 1.281999999999969, 1.280999999999969, 1.2799999999999692, 1.2829999999999688, 1.281999999999969, 1.281999999999969, 1.2829999999999688, 1.281999999999969, 1.280999999999969, 1.281999999999969, 1.2769999999999695, 1.2829999999999688, 1.280999999999969, 1.2839999999999687, 1.2829999999999688, 1.280999999999969, 1.281999999999969, 1.2849999999999686, 1.2789999999999693, 1.280999999999969, 1.2789999999999693, 1.2779999999999694, 1.2799999999999692, 1.281999999999969, 1.2839999999999687, 1.281999999999969, 1.2849999999999686, 1.280999999999969, 1.2789999999999693, 1.281999999999969, 1.2799999999999692, 1.281999999999969, 1.281999999999969, 1.280999999999969, 1.280999999999969, 1.2829999999999688, 1.2789999999999693, 1.281999999999969, 1.281999999999969, 1.281999999999969, 1.281999999999969, 1.2749999999999697, 1.280999999999969, 1.2829999999999688, 1.2849999999999686, 1.281999999999969, 1.2789999999999693, 1.2769999999999695, 1.2829999999999688, 1.2799999999999692, 1.280999999999969, 1.281999999999969, 1.2839999999999687, 1.2789999999999693, 1.2779999999999694, 1.281999999999969, 1.2789999999999693, 1.2829999999999688, 1.2799999999999692, 1.280999999999969, 1.2829999999999688, 1.280999999999969, 1.281999999999969, 1.2849999999999686, 1.2829999999999688, 1.2799999999999692, 1.2829999999999688, 1.2829999999999688, 1.281999999999969, 1.2749999999999697, 1.2799999999999692, 1.281999999999969, 1.2799999999999692, 1.280999999999969, 1.2799999999999692, 1.2799999999999692, 1.2829999999999688, 1.280999999999969, 1.2839999999999687, 1.2849999999999686, 1.280999999999969, 1.2779999999999694, 1.281999999999969, 1.2759999999999696, 1.2849999999999686, 1.2799999999999692, 1.2799999999999692, 1.2859999999999685, 1.280999999999969, 1.2839999999999687, 1.2759999999999696, 1.280999999999969, 1.2779999999999694, 1.2779999999999694, 1.2799999999999692, 1.280999999999969, 1.281999999999969, 1.281999999999969, 1.2799999999999692, 1.2839999999999687, 1.2799999999999692, 1.2799999999999692, 1.2739999999999698, 1.281999999999969, 1.2799999999999692, 1.281999999999969, 1.2829999999999688, 1.280999999999969, 1.2849999999999686, 1.2799999999999692, 1.280999999999969, 1.280999999999969, 1.280999999999969, 1.2769999999999695, 1.280999999999969, 1.2839999999999687, 1.2799999999999692, 1.2829999999999688, 1.2849999999999686, 1.2799999999999692, 1.2849999999999686, 1.2789999999999693, 1.280999999999969, 1.2849999999999686, 1.2799999999999692, 1.2799999999999692, 1.2779999999999694, 1.281999999999969, 1.2839999999999687, 1.281999999999969, 1.2829999999999688, 1.281999999999969, 1.280999999999969, 1.281999999999969, 1.280999999999969, 1.2849999999999686, 1.2759999999999696, 1.281999999999969, 1.2799999999999692, 1.2769999999999695, 1.281999999999969, 1.281999999999969, 1.2829999999999688, 1.280999999999969, 1.2839999999999687, 1.2759999999999696, 1.281999999999969, 1.2799999999999692, 1.281999999999969, 1.2829999999999688, 1.2799999999999692, 1.280999999999969, 1.2839999999999687, 1.280999999999969, 1.2789999999999693, 1.281999999999969, 1.281999999999969, 1.280999999999969, 1.2829999999999688, 1.280999999999969, 1.2829999999999688, 1.2789999999999693, 1.281999999999969, 1.2769999999999695, 1.2779999999999694, 1.281999999999969, 1.281999999999969, 1.2829999999999688, 1.281999999999969, 1.2789999999999693, 1.281999999999969, 1.2789999999999693, 1.2829999999999688, 1.2799999999999692, 1.2799999999999692, 1.2799999999999692, 1.2829999999999688, 1.2779999999999694, 1.2779999999999694, 1.2829999999999688, 1.2799999999999692, 1.2799999999999692, 1.281999999999969, 1.2829999999999688, 1.2849999999999686, 1.281999999999969, 1.2789999999999693, 1.281999999999969, 1.281999999999969, 1.2829999999999688, 1.281999999999969, 1.2759999999999696, 1.2849999999999686, 1.280999999999969, 1.280999999999969, 1.280999999999969, 1.2789999999999693, 1.280999999999969, 1.2859999999999685, 1.281999999999969, 1.2829999999999688, 1.2769999999999695, 1.2759999999999696, 1.2829999999999688, 1.2799999999999692, 1.2779999999999694, 1.2799999999999692, 1.2799999999999692, 1.2829999999999688, 1.2829999999999688, 1.2769999999999695, 1.281999999999969, 1.280999999999969, 1.2849999999999686, 1.2839999999999687, 1.2779999999999694, 1.2799999999999692, 1.281999999999969, 1.280999999999969, 1.2829999999999688, 1.281999999999969, 1.280999999999969, 1.2839999999999687, 1.281999999999969, 1.2779999999999694, 1.281999999999969, 1.2849999999999686, 1.2799999999999692, 1.2829999999999688, 1.2829999999999688, 1.2829999999999688, 1.2769999999999695, 1.2789999999999693, 1.2859999999999685, 1.280999999999969, 1.2789999999999693, 1.281999999999969, 1.280999999999969, 1.281999999999969, 1.281999999999969, 1.2829999999999688, 1.2839999999999687, 1.280999999999969, 1.281999999999969, 1.280999999999969, 1.2799999999999692, 1.281999999999969, 1.2739999999999698, 1.280999999999969, 1.2769999999999695, 1.2789999999999693, 1.2839999999999687, 1.2779999999999694, 1.2799999999999692, 1.2799999999999692, 1.2779999999999694, 1.280999999999969, 1.280999999999969, 1.280999999999969, 1.2799999999999692, 1.2829999999999688, 1.2829999999999688, 1.2789999999999693, 1.281999999999969, 1.2829999999999688, 1.2799999999999692, 1.2799999999999692, 1.280999999999969, 1.2829999999999688, 1.280999999999969, 1.2769999999999695, 1.2799999999999692, 1.281999999999969, 1.281999999999969, 1.2859999999999685, 1.281999999999969, 1.2789999999999693, 1.281999999999969, 1.280999999999969, 1.280999999999969, 1.281999999999969, 1.2799999999999692, 1.2789999999999693, 1.2849999999999686, 1.2779999999999694, 1.2849999999999686, 1.2799999999999692, 1.2799999999999692, 1.281999999999969, 1.280999999999969, 1.2779999999999694, 1.280999999999969, 1.2789999999999693, 1.280999999999969, 1.281999999999969, 1.281999999999969, 1.2779999999999694, 1.280999999999969, 1.2749999999999697, 1.2779999999999694, 1.280999999999969, 1.280999999999969, 1.2799999999999692, 1.2839999999999687, 1.2799999999999692, 1.281999999999969, 1.281999999999969, 1.281999999999969, 1.280999999999969, 1.2799999999999692, 1.2779999999999694, 1.2829999999999688, 1.281999999999969, 1.2829999999999688, 1.2829999999999688, 1.281999999999969, 1.2789999999999693, 1.2829999999999688, 1.2849999999999686, 1.2839999999999687, 1.2799999999999692, 1.280999999999969, 1.2779999999999694, 1.2829999999999688, 1.2839999999999687, 1.2769999999999695, 1.2829999999999688, 1.2779999999999694, 1.2789999999999693, 1.2839999999999687, 1.280999999999969, 1.280999999999969, 1.281999999999969, 1.2849999999999686, 1.2799999999999692, 1.2829999999999688, 1.2849999999999686, 1.2769999999999695, 1.281999999999969, 1.2739999999999698, 1.281999999999969, 1.281999999999969, 1.2829999999999688, 1.2829999999999688, 1.2779999999999694, 1.2829999999999688, 1.2789999999999693, 1.2799999999999692, 1.2779999999999694, 1.2859999999999685, 1.2779999999999694, 1.2749999999999697, 1.2789999999999693, 1.281999999999969, 1.2769999999999695, 1.2769999999999695, 1.281999999999969, 1.280999999999969, 1.281999999999969, 1.2829999999999688, 1.2799999999999692, 1.2779999999999694, 1.281999999999969, 1.281999999999969, 1.280999999999969, 1.2749999999999697, 1.2759999999999696, 1.2769999999999695, 1.281999999999969, 1.2829999999999688, 1.2769999999999695, 1.2789999999999693, 1.281999999999969, 1.2829999999999688, 1.280999999999969, 1.280999999999969, 1.2829999999999688, 1.2859999999999685, 1.2759999999999696, 1.280999999999969, 1.2839999999999687, 1.2829999999999688, 1.2789999999999693, 1.2849999999999686, 1.2839999999999687, 1.281999999999969, 1.2789999999999693, 1.2799999999999692, 1.281999999999969, 1.281999999999969, 1.2829999999999688, 1.2769999999999695, 1.280999999999969, 1.281999999999969, 1.2799999999999692, 1.2829999999999688, 1.281999999999969, 1.2779999999999694, 1.2829999999999688, 1.2859999999999685, 1.281999999999969, 1.2849999999999686, 1.280999999999969, 1.280999999999969, 1.2739999999999698, 1.2779999999999694, 1.281999999999969, 1.2789999999999693, 1.2829999999999688, 1.2799999999999692, 1.2779999999999694, 1.2799999999999692, 1.2789999999999693, 1.2799999999999692, 1.280999999999969, 1.2799999999999692, 1.281999999999969, 1.2779999999999694, 1.2829999999999688, 1.2829999999999688, 1.2769999999999695, 1.2829999999999688, 1.2829999999999688, 1.281999999999969, 1.2829999999999688, 1.2799999999999692, 1.2829999999999688, 1.2829999999999688, 1.281999999999969, 1.2779999999999694, 1.2749999999999697, 1.2829999999999688, 1.2849999999999686, 1.2829999999999688, 1.2849999999999686, 1.2799999999999692, 1.280999999999969, 1.280999999999969, 1.281999999999969, 1.281999999999969, 1.2849999999999686, 1.2799999999999692, 1.280999999999969, 1.2759999999999696, 1.2799999999999692, 1.2759999999999696, 1.2789999999999693, 1.2749999999999697, 1.280999999999969, 1.2799999999999692, 1.2849999999999686, 1.2799999999999692, 1.280999999999969, 1.2769999999999695, 1.2829999999999688, 1.281999999999969, 1.2829999999999688, 1.2859999999999685, 1.280999999999969, 1.281999999999969, 1.2799999999999692, 1.281999999999969, 1.2799999999999692, 1.2849999999999686, 1.281999999999969, 1.2789999999999693, 1.281999999999969, 1.2829999999999688, 1.2749999999999697, 1.2779999999999694, 1.280999999999969, 1.2799999999999692, 1.2789999999999693, 1.281999999999969, 1.2799999999999692, 1.2769999999999695, 1.2739999999999698, 1.2799999999999692, 1.2799999999999692, 1.281999999999969, 1.2829999999999688, 1.281999999999969, 1.281999999999969, 1.2779999999999694, 1.2799999999999692, 1.281999999999969, 1.281999999999969, 1.2829999999999688, 1.2839999999999687, 1.280999999999969, 1.280999999999969, 1.2799999999999692, 1.281999999999969, 1.281999999999969, 1.2829999999999688, 1.2799999999999692, 1.2859999999999685, 1.2779999999999694, 1.281999999999969, 1.280999999999969, 1.281999999999969, 1.280999999999969, 1.281999999999969, 1.280999999999969, 1.2839999999999687, 1.2829999999999688, 1.2769999999999695, 1.2779999999999694, 1.280999999999969, 1.280999999999969, 1.2829999999999688, 1.2799999999999692, 1.280999999999969, 1.2829999999999688, 1.2769999999999695, 1.2859999999999685, 1.281999999999969, 1.281999999999969, 1.281999999999969, 1.280999999999969, 1.281999999999969, 1.2829999999999688, 1.280999999999969, 1.2769999999999695, 1.2839999999999687, 1.2789999999999693, 1.2859999999999685, 1.2779999999999694, 1.280999999999969, 1.2859999999999685, 1.2839999999999687, 1.2779999999999694, 1.2789999999999693, 1.2829999999999688, 1.281999999999969, 1.281999999999969, 1.2799999999999692, 1.2769999999999695, 1.2799999999999692, 1.2749999999999697, 1.2769999999999695, 1.281999999999969, 1.280999999999969, 1.280999999999969, 1.2829999999999688, 1.281999999999969, 1.2769999999999695, 1.2799999999999692, 1.2779999999999694, 1.2799999999999692, 1.2829999999999688, 1.2829999999999688, 1.2789999999999693, 1.2799999999999692, 1.2799999999999692, 1.280999999999969, 1.2769999999999695, 1.2759999999999696, 1.280999999999969, 1.2769999999999695, 1.2769999999999695, 1.2789999999999693, 1.2769999999999695, 1.2769999999999695, 1.281999999999969, 1.2799999999999692, 1.2789999999999693, 1.281999999999969, 1.2829999999999688, 1.2849999999999686, 1.2829999999999688, 1.280999999999969, 1.2789999999999693, 1.2829999999999688, 1.281999999999969, 1.2829999999999688, 1.2799999999999692, 1.2799999999999692, 1.2789999999999693, 1.2829999999999688, 1.2799999999999692, 1.281999999999969, 1.2779999999999694, 1.2829999999999688, 1.2779999999999694, 1.280999999999969, 1.2779999999999694, 1.2789999999999693, 1.2859999999999685, 1.2839999999999687, 1.281999999999969, 1.280999999999969, 1.280999999999969, 1.2829999999999688, 1.2859999999999685, 1.2769999999999695, 1.2839999999999687, 1.281999999999969, 1.2849999999999686, 1.280999999999969, 1.281999999999969, 1.2789999999999693, 1.2869999999999684, 1.2829999999999688, 1.2
```
