## Supplementary data and scripts to procedurally generate all figures for "A non-adaptive explanation for macroevolutionary patterns in the evolution of complex multicellularity": results_10000gens.json (part 22 of 93)

```
81999999999969, 1.281999999999969, 1.281999999999969, 1.2799999999999692, 1.2789999999999693, 1.2839999999999687, 1.281999999999969, 1.2749999999999697, 1.281999999999969, 1.2799999999999692, 1.2849999999999686, 1.2849999999999686, 1.281999999999969, 1.280999999999969, 1.2789999999999693, 1.281999999999969, 1.281999999999969, 1.280999999999969, 1.2759999999999696, 1.281999999999969, 1.2849999999999686, 1.2829999999999688, 1.2769999999999695, 1.281999999999969, 1.2779999999999694, 1.280999999999969, 1.2829999999999688, 1.281999999999969, 1.2799999999999692, 1.2779999999999694, 1.280999999999969, 1.2839999999999687, 1.280999999999969, 1.2839999999999687, 1.280999999999969, 1.2859999999999685, 1.2769999999999695, 1.281999999999969, 1.2839999999999687, 1.2749999999999697, 1.2839999999999687, 1.280999999999969, 1.2839999999999687, 1.2769999999999695, 1.281999999999969, 1.2839999999999687, 1.281999999999969, 1.281999999999969, 1.2799999999999692, 1.280999999999969, 1.2829999999999688, 1.2829999999999688, 1.2779999999999694, 1.2829999999999688, 1.281999999999969, 1.280999999999969, 1.281999999999969, 1.280999999999969, 1.2779999999999694, 1.2839999999999687, 1.2799999999999692, 1.280999999999969, 1.281999999999969, 1.2789999999999693, 1.2829999999999688, 1.2789999999999693, 1.2779999999999694, 1.2849999999999686, 1.2799999999999692, 1.280999999999969, 1.2769999999999695, 1.281999999999969, 1.280999999999969, 1.280999999999969, 1.281999999999969, 1.281999999999969, 1.2829999999999688, 1.280999999999969, 1.281999999999969, 1.2849999999999686, 1.2789999999999693, 1.2789999999999693, 1.280999999999969, 1.281999999999969, 1.281999999999969, 1.2789999999999693, 1.2829999999999688, 1.2769999999999695, 1.2789999999999693, 1.2759999999999696, 1.2829999999999688, 1.2759999999999696, 1.2829999999999688, 1.2829999999999688, 1.2799999999999692, 1.2789999999999693, 1.2779999999999694, 1.2769999999999695, 1.280999999999969, 1.2839999999999687, 1.2799999999999692, 1.2789999999999693, 1.2849999999999686, 1.2789999999999693, 1.2859999999999685, 1.2799999999999692, 1.2829999999999688, 1.281999999999969, 1.2839999999999687, 1.2799999999999692, 1.2799999999999692, 1.2779999999999694, 1.281999999999969, 1.2789999999999693, 1.281999999999969, 1.281999999999969, 1.2839999999999687, 1.281999999999969, 1.2789999999999693, 1.2789999999999693, 1.281999999999969, 1.281999999999969, 1.2799999999999692, 1.280999999999969, 1.2829999999999688, 1.2779999999999694, 1.2799999999999692, 1.280999999999969, 1.280999999999969, 1.280999999999969, 1.280999999999969, 1.2839999999999687, 1.2799999999999692, 1.2849999999999686, 1.2849999999999686, 1.280999999999969, 1.2829999999999688, 1.2829999999999688, 1.2829999999999688, 1.280999999999969, 1.2769999999999695, 1.2799999999999692, 1.2779999999999694, 1.281999999999969, 1.280999999999969], [1.2939999999999676, 1.290999999999968, 1.2879999999999683, 1.289999999999968, 1.289999999999968, 1.290999999999968, 1.2889999999999682, 1.289999999999968, 1.289999999999968, 1.2959999999999674, 1.2949999999999675, 1.290999999999968, 1.2939999999999676, 1.2939999999999676, 1.2939999999999676, 1.290999999999968, 1.2889999999999682, 1.2939999999999676, 1.290999999999968, 1.290999999999968, 1.2939999999999676, 1.2939999999999676, 1.2939999999999676, 1.289999999999968, 1.2889999999999682, 1.289999999999968, 1.2879999999999683, 1.2949999999999675, 1.2889999999999682, 1.2889999999999682, 1.290999999999968, 1.2919999999999678, 1.290999999999968, 1.2939999999999676, 1.2889999999999682, 1.289999999999968, 1.2889999999999682, 1.290999999999968, 1.2929999999999677, 1.289999999999968, 1.290999999999968, 1.2889999999999682, 1.2919999999999678, 1.290999999999968, 1.2849999999999686, 1.2919999999999678, 1.2929999999999677, 1.289999999999968, 1.2919999999999678, 1.2959999999999674, 1.289999999999968, 1.2879999999999683, 1.2939999999999676, 1.2929999999999677, 1.2929999999999677, 1.2889999999999682, 1.2919999999999678, 1.290999999999968, 1.2919999999999678, 1.2929999999999677, 1.2929999999999677, 1.2919999999999678, 1.2919999999999678, 1.2929999999999677, 1.2939999999999676, 1.2939999999999676, 1.290999999999968, 1.2919999999999678, 1.2939999999999676, 1.2929999999999677, 1.2839999999999687, 1.2879999999999683, 1.2849999999999686, 1.290999999999968, 1.2929999999999677, 1.2949999999999675, 1.2919999999999678, 1.2939999999999676, 1.290999999999968, 1.2859999999999685, 1.2869999999999684, 1.2939999999999676, 1.2849999999999686, 1.2919999999999678, 1.2859999999999685, 1.2939999999999676, 1.2889999999999682, 1.2919999999999678, 1.2939999999999676, 1.289999999999968, 1.289999999999968, 1.290999999999968, 1.2949999999999675, 1.290999999999968, 1.2919999999999678, 1.2919999999999678, 1.289999999999968, 1.2889999999999682, 1.289999999999968, 1.2889999999999682, 1.2879999999999683, 1.289999999999968, 1.2949999999999675, 1.289999999999968, 1.290999999999968, 1.2879999999999683, 1.2869999999999684, 1.2939999999999676, 1.290999999999968, 1.2879999999999683, 1.2919999999999678, 1.2959999999999674, 1.290999999999968, 1.2889999999999682, 1.2839999999999687, 1.2929999999999677, 1.2839999999999687, 1.289999999999968, 1.290999999999968, 1.2869999999999684, 1.2889999999999682, 1.2889999999999682, 1.2829999999999688, 1.2879999999999683, 1.290999999999968, 1.2859999999999685, 1.2889999999999682, 1.2939999999999676, 1.289999999999968, 1.2949999999999675, 1.2919999999999678, 1.2919999999999678, 1.2919999999999678, 1.289999999999968, 1.289999999999968, 1.2849999999999686, 1.289999999999968, 1.2889999999999682, 1.2879999999999683, 1.2879999999999683, 1.290999999999968, 1.289999999999968, 1.2949999999999675, 1.2849999999999686, 1.2919999999999678, 1.2939999999999676, 1.2889999999999682, 1.2919999999999678, 1.290999999999968, 1.2919999999999678, 1.2919999999999678, 1.2929999999999677, 1.2919999999999678, 1.2949999999999675, 1.2829999999999688, 1.2919999999999678, 1.2969999999999673, 1.2869999999999684, 1.2929999999999677, 1.290999999999968, 1.2889999999999682, 1.2919999999999678, 1.2889999999999682, 1.2889999999999682, 1.2839999999999687, 1.289999999999968, 1.290999999999968, 1.2889999999999682, 1.290999999999968, 1.2879999999999683, 1.2919999999999678, 1.2919999999999678, 1.289999999999968, 1.2919999999999678, 1.290999999999968, 1.2889999999999682, 1.2879999999999683, 1.289999999999968, 1.2919999999999678, 1.290999999999968, 1.289999999999968, 1.2919999999999678, 1.2889999999999682, 1.290999999999968, 1.2919999999999678, 1.2959999999999674, 1.2889999999999682, 1.2889999999999682, 1.2849999999999686, 1.289999999999968, 1.290999999999968, 1.2959999999999674, 1.289999999999968, 1.2919999999999678, 1.2939999999999676, 1.290999999999968, 1.289999999999968, 1.2879999999999683, 1.2929999999999677, 1.289999999999968, 1.2879999999999683, 1.2879999999999683, 1.2929999999999677, 1.2889999999999682, 1.2919999999999678, 1.2859999999999685, 1.289999999999968, 1.290999999999968, 1.2939999999999676, 1.290999999999968, 1.2919999999999678, 1.2859999999999685, 1.2919999999999678, 1.2849999999999686, 1.2889999999999682, 1.2889999999999682, 1.2929999999999677, 1.290999999999968, 1.290999999999968, 1.2889999999999682, 1.2959999999999674, 1.2919999999999678, 1.2889999999999682, 1.2919999999999678, 1.2919999999999678, 1.290999999999968, 1.2849999999999686, 1.2929999999999677, 1.290999999999968, 1.2939999999999676, 1.2919999999999678, 1.2939999999999676, 1.2929999999999677, 1.2919999999999678, 1.290999999999968, 1.290999999999968, 1.290999999999968, 1.289999999999968, 1.2959999999999674, 1.2889999999999682, 1.2859999999999685, 1.289999999999968, 1.2879999999999683, 1.2919999999999678, 1.2919999999999678, 1.2919999999999678, 1.2919999999999678, 1.2929999999999677, 1.289999999999968, 1.290999999999968, 1.2929999999999677, 1.2879999999999683, 1.290999999999968, 1.289999999999968, 1.2959999999999674, 1.2919999999999678, 1.2879999999999683, 1.2849999999999686, 1.290999999999968, 1.2859999999999685, 1.2939999999999676, 1.289999999999968, 1.2939999999999676, 1.2889999999999682, 1.2939999999999676, 1.2929999999999677, 1.2829999999999688, 1.290999999999968, 1.2939999999999676, 1.2829999999999688, 1.2889999999999682, 1.289999999999968, 1.2889999999999682, 1.290999999999968, 1.289999999999968, 1.290999999999968, 1.2919999999999678, 1.2939999999999676, 1.2929999999999677, 1.2919999999999678, 1.2919999999999678, 1.2919999999999678, 1.2929999999999677, 1.289999999999968, 1.2919999999999678, 1.2879999999999683, 1.289999999999968, 1.2919999999999678, 1.2929999999999677, 1.289999999999968, 1.289999999999968, 1.2929999999999677, 1.2919999999999678, 1.2969999999999673, 1.2929999999999677, 1.2889999999999682, 1.2919999999999678, 1.2879999999999683, 1.2879999999999683, 1.290999999999968, 1.2929999999999677, 1.2879999999999683, 1.290999999999968, 1.289999999999968, 1.2929999999999677, 1.290999999999968, 1.281999999999969, 1.2929999999999677, 1.2929999999999677, 1.289999999999968, 1.2919999999999678, 1.2859999999999685, 1.2889999999999682, 1.2879999999999683, 1.289999999999968, 1.290999999999968, 1.2889999999999682, 1.2919999999999678, 1.2949999999999675, 1.289999999999968, 1.2929999999999677, 1.2879999999999683, 1.290999999999968, 1.289999999999968, 1.2889999999999682, 1.2889999999999682, 1.290999999999968, 1.290999999999968, 1.2889999999999682, 1.2869999999999684, 1.289999999999968, 1.2949999999999675, 1.289999999999968, 1.290999999999968, 1.2859999999999685, 1.2929999999999677, 1.2949999999999675, 1.2879999999999683, 1.2859999999999685, 1.2939999999999676, 1.290999999999968, 1.2919999999999678, 1.2829999999999688, 1.289999999999968, 1.289999999999968, 1.2939999999999676, 1.2949999999999675, 1.2859999999999685, 1.290999999999968, 1.2929999999999677, 1.2929999999999677, 1.289999999999968, 1.290999999999968, 1.290999999999968, 1.2889999999999682, 1.2929999999999677, 1.290999999999968, 1.2879999999999683, 1.289999999999968, 1.2939999999999676, 1.289999999999968, 1.289999999999968, 1.2919999999999678, 1.2929999999999677, 1.2939999999999676, 1.2949999999999675, 1.290999999999968, 1.290999999999968, 1.2799999999999692, 1.2929999999999677, 1.2929999999999677, 1.2929999999999677, 1.2849999999999686, 1.2919999999999678, 1.2879999999999683, 1.2839999999999687, 1.290999999999968, 1.289999999999968, 1.2939999999999676, 1.290999999999968, 1.2889999999999682, 1.2889999999999682, 1.289999999999968, 1.2929999999999677, 1.289999999999968, 1.2879999999999683, 1.2889999999999682, 1.290999999999968, 1.2919999999999678, 1.289999999999968, 1.2919999999999678, 1.2929999999999677, 1.2929999999999677, 1.2939999999999676, 1.2939999999999676, 1.290999999999968, 1.2919999999999678, 1.2889999999999682, 1.2939999999999676, 1.2919999999999678, 1.2879999999999683, 1.2799999999999692, 1.2959999999999674, 1.289999999999968, 1.2939999999999676, 1.2939999999999676, 1.290999999999968, 1.2829999999999688, 1.2919999999999678, 1.2929999999999677, 1.290999999999968, 1.290999999999968, 1.290999999999968, 1.2929999999999677, 1.2939999999999676, 1.2879999999999683, 1.2929999999999677, 1.290999999999968, 1.2889999999999682, 1.2889999999999682, 1.2919999999999678, 1.2919999999999678, 1.2929999999999677, 1.2939999999999676, 1.2879999999999683, 1.2919999999999678, 1.2829999999999688, 1.289999999999968, 1.2799999999999692, 1.2939999999999676, 1.2919999999999678, 1.2849999999999686, 1.289999999999968, 1.2879999999999683, 1.289999999999968, 1.290999999999968, 1.2879999999999683, 1.290999999999968, 1.2929999999999677, 1.2889999999999682, 1.2939999999999676, 1.2929999999999677, 1.2919999999999678, 1.290999999999968, 1.290999999999968, 1.290999999999968, 1.2919999999999678, 1.290999999999968, 1.2849999999999686, 1.2929999999999677, 1.2939999999999676, 1.289999999999968, 1.290999999999968, 1.289999999999968, 1.290999999999968, 1.289999999999968, 1.2949999999999675, 1.290999999999968, 1.2889999999999682, 1.2939999999999676, 1.2959999999999674, 1.2929999999999677, 1.289999999999968, 1.290999999999968, 1.2929999999999677, 1.2879999999999683, 1.290999999999968, 1.2919999999999678, 1.2879999999999683, 1.2889999999999682, 1.2879999999999683, 1.2889999999999682, 1.2889999999999682, 1.2869999999999684, 1.2919999999999678, 1.289999999999968, 1.2939999999999676, 1.2919999999999678, 1.2919999999999678, 1.290999999999968, 1.289999999999968, 1.290999999999968, 1.290999999999968, 1.289999999999968, 1.2869999999999684, 1.2889999999999682, 1.2929999999999677, 1.2859999999999685, 1.2929999999999677, 1.2889999999999682, 1.2929999999999677, 1.2919999999999678, 1.2879999999999683, 1.2949999999999675, 1.289999999999968, 1.290999999999968, 1.290999999999968, 1.290999999999968, 1.2879999999999683, 1.2929999999999677, 1.290999999999968, 1.2939999999999676, 1.290999999999968, 1.2879999999999683, 1.2919999999999678, 1.2929999999999677, 1.2879999999999683, 1.2959999999999674, 1.2939999999999676, 1.2929999999999677, 1.289999999999968, 1.2929999999999677, 1.2889999999999682, 1.289999999999968, 1.289999999999968, 1.2889999999999682, 1.2929999999999677, 1.2919999999999678, 1.2879999999999683, 1.2889999999999682, 1.2939999999999676, 1.2929999999999677, 1.2919999999999678, 1.2869999999999684, 1.289999999999968, 1.2919999999999678, 1.290999999999968, 1.2949999999999675, 1.2919999999999678, 1.290999999999968, 1.2839999999999687, 1.2919999999999678, 1.2879999999999683, 1.290999999999968, 1.2879999999999683, 1.290999999999968, 1.2919999999999678, 1.289999999999968, 1.2949999999999675, 1.2889999999999682, 1.2949999999999675, 1.2879999999999683, 1.290999999999968, 1.289999999999968, 1.2929999999999677, 1.2879999999999683, 1.2949999999999675, 1.289999999999968, 1.2929999999999677, 1.2949999999999675, 1.2879999999999683, 1.290999999999968, 1.290999999999968, 1.289999999999968, 1.2919999999999678, 1.2879999999999683, 1.2939999999999676, 1.2939999999999676, 1.2889999999999682, 1.290999999999968, 1.2929999999999677, 1.290999999999968, 1.2929999999999677, 1.2919999999999678, 1.2889999999999682, 1.2919999999999678, 1.2929999999999677, 1.2939999999999676, 1.2879999999999683, 1.2919999999999678, 1.290999999999968, 1.289999999999968, 1.2879999999999683, 1.2939999999999676, 1.2859999999999685, 1.2939999999999676, 1.290999999999968, 1.289999999999968, 1.2919999999999678, 1.2849999999999686, 1.2939999999999676, 1.2919999999999678, 1.2919999999999678, 1.2929999999999677, 1.2929999999999677, 1.289999999999968, 1.2929999999999677, 1.2939999999999676, 1.2889999999999682, 1.290999999999968, 1.289999999999968, 1.2929999999999677, 1.2889999999999682, 1.2939999999999676, 1.2919999999999678, 1.2919999999999678, 1.2939999999999676, 1.289999999999968, 1.2889999999999682, 1.2919999999999678, 1.2879999999999683, 1.2939999999999676, 1.2879999999999683, 1.2929999999999677, 1.2919999999999678, 1.2939999999999676, 1.2889999999999682, 1.2939999999999676, 1.2919999999999678, 1.290999999999968, 1.2879999999999683, 1.290999999999968, 1.2869999999999684, 1.2879999999999683, 1.2929999999999677, 1.290999999999968, 1.2929999999999677, 1.290999999999968, 1.2889999999999682, 1.2929999999999677, 1.290999999999968, 1.290999999999968, 1.2939999999999676, 1.2929999999999677, 1.2929999999999677, 1.2869999999999684, 1.290999999999968, 1.290999999999968, 1.2949999999999675, 1.289999999999968, 1.2889999999999682, 1.2939999999999676, 1.2919999999999678, 1.2919999999999678, 1.2919999999999678, 1.2869999999999684, 1.2919999999999678, 1.290999999999968, 1.2959999999999674, 1.2839999999999687, 1.2949999999999675, 1.290999999999968, 1.2929999999999677, 1.2919999999999678, 1.289999999999968, 1.2889999999999682, 1.290999999999968, 1.290999999999968, 1.289999999999968, 1.2849999999999686, 1.2869999999999684, 1.2929999999999677, 1.290999999999968, 1.2889999999999682, 1.289999999999968, 1.2839999999999687, 1.289999999999968, 1.2949999999999675, 1.290999999999968, 1.2929999999999677, 1.289999999999968, 1.2919999999999678, 1.2959999999999674, 1.290999999999968, 1.2879999999999683, 1.290999999999968, 1.290999999999968, 1.2919999999999678, 1.289999999999968, 1.289999999999968, 1.290999999999968, 1.290999999999968, 1.290999999999968, 1.2959999999999674, 1.2859999999999685, 1.2859999999999685, 1.289999999999968, 1.2879999999999683, 1.289999999999968, 1.2929999999999677, 1.290999999999968, 1.2919999999999678, 1.2849999999999686, 1.2849999999999686, 1.2929999999999677, 1.2959999999999674, 1.2939999999999676, 1.290999999999968, 1.2879999999999683, 1.290999999999968, 1.2889999999999682, 1.2929999999999677, 1.2959999999999674, 1.2889999999999682, 1.289999999999968, 1.289999999999968, 1.290999999999968, 1.2919999999999678, 1.290999999999968, 1.290999999999968, 1.2939999999999676, 1.290999999999968, 1.2939999999999676, 1.2929999999999677, 1.2919999999999678, 1.2959999999999674, 1.2959999999999674, 1.2839999999999687, 1.289999999999968, 1.2889999999999682, 1.290999999999968, 1.2889999999999682, 1.2889999999999682, 1.290999999999968, 1.2919999999999678, 1.2929999999999677, 1.290999999999968, 1.2949999999999675, 1.290999999999968, 1.2929999999999677, 1.290999999999968, 1.289999999999968, 1.2939999999999676, 1.2919999999999678, 1.2919999999999678, 1.289999999999968, 1.2939999999999676, 1.290999999999968, 1.2919999999999678, 1.2919999999999678, 1.2889999999999682, 1.2879999999999683, 1.289999999999968, 1.2929999999999677, 1.2879999999999683, 1.290999999999968, 1.2889999999999682, 1.290999999999968, 1.2919999999999678, 1.2869999999999684, 1.2919999999999678, 1.290999999999968, 1.2859999999999685, 1.290999999999968, 1.2919999999999678, 1.2929999999999677, 1.2959999999999674, 1.289999999999968, 1.2879999999999683, 1.2869999999999684, 1.289999999999968, 1.2879999999999683, 1.2919999999999678, 1.290999999999968, 1.2889999999999682, 1.2919999999999678, 1.2879999999999683, 1.2889999999999682, 1.290999999999968, 1.2939999999999676, 1.2879999999999683, 1.2959999999999674, 1.290999999999968, 1.2879999999999683, 1.2949999999999675, 1.2929999999999677, 1.2879999999999683, 1.2879999999999683, 1.2919999999999678, 1.2919999999999678, 1.2939999999999676, 1.289999999999968, 1.2929999999999677, 1.2919999999999678, 1.2929999999999677, 1.289999999999968, 1.2889999999999682, 1.290999999999968, 1.2859999999999685, 1.290999999999968, 1.289999999999968, 1.2889999999999682, 1.290999999999968, 1.289999999999968, 1.290999999999968, 1.289999999999968, 1.2919999999999678, 1.290999999999968, 1.290999999999968, 1.2929999999999677, 1.2879999999999683, 1.2949999999999675, 1.289999999999968, 1.2929999999999677, 1.2919999999999678, 1.290999999999968, 1.2919999999999678, 1.290999999999968, 1.2869999999999684, 1.2939999999999676, 1.2919999999999678, 1.2969999999999673, 1.2859999999999685, 1.289999999999968, 1.289999999999968, 1.2879999999999683, 1.2889999999999682, 1.2889999999999682, 1.2849999999999686, 1.2949999999999675, 1.2879999999999683, 1.290999999999968, 1.2889999999999682, 1.290999999999968, 1.290999999999968, 1.2879999999999683, 1.2889999999999682, 1.289999999999968, 1.2929999999999677, 1.289999999999968, 1.2959999999999674, 1.2939999999999676, 1.289999999999968, 1.290999999999968, 1.290999999999968, 1.2889999999999682, 1.289999999999968, 1.2919999999999678, 1.2949999999999675, 1.2919999999999678, 1.2919999999999678, 1.290999999999968, 1.2949999999999675, 1.290999999999968, 1.289999999999968, 1.2869999999999684, 1.2889999999999682, 1.2929999999999677, 1.2929999999999677, 1.2869999999999684, 1.2889999999999682, 1.2879999999999683, 1.2919999999999678, 1.2889999999999682, 1.289999999999968, 1.2929999999999677, 1.289999999999968, 1.2919999999999678, 1.2929999999999677, 1.2919999999999678, 1.2949999999999675, 1.2889999999999682, 1.2889999999999682, 1.2929999999999677, 1.289999999999968, 1.2929999999999677, 1.2879999999999683, 1.2929999999999677, 1.2949999999999675, 1.2949999999999675, 1.2919999999999678, 1.2929999999999677, 1.2859999999999685, 1.2929999999999677, 1.2959999999999674, 1.290999999999968, 1.2939999999999676, 1.2869999999999684, 1.2939999999999676, 1.289999999999968, 1.2929999999999677, 1.2929999999999677, 1.290999999999968, 1.289999999999968, 1.2919999999999678, 1.2939999999999676, 1.2939999999999676, 1.290999999999968, 1.2879999999999683, 1.2929999999999677, 1.2919999999999678, 1.2879999999999683, 1.2879999999999683, 1.2929999999999677, 1.2869999999999684, 1.2919999999999678, 1.2919999999999678, 1.2879999999999683, 1.2879999999999683, 1.289999999999968, 1.2929999999999677, 1.2919999999999678, 1.290999999999968, 1.2949999999999675, 1.2929999999999677, 1.2919999999999678, 1.2919999999999678, 1.290999999999968, 1.290999999999968, 1.289999999999968, 1.2879999999999683, 1.2919999999999678, 1.289999999999968, 1.2929999999999677, 1.2889999999999682, 1.2889999999999682, 1.2929999999999677, 1.2919999999999678, 1.2889999999999682, 1.290999999999968, 1.2929999999999677, 1.2929999999999677, 1.2929999999999677, 1.2929999999999677, 1.289999999999968, 1.2859999999999685, 1.289999999999968, 1.2919999999999678, 1.2939999999999676, 1.2939999999999676, 1.2829999999999688, 1.289999999999968, 1.2889999999999682, 1.289999999999968, 1.2939999999999676, 1.289999999999968, 1.2919999999999678, 1.2939999999999676, 1.289999999999968, 1.2849999999999686, 1.290999999999968, 1.2869999999999684, 1.289999999999968, 1.2939999999999676, 1.2919999999999678, 1.289999999999968, 1.2919999999999678, 1.289999999999968, 1.289999999999968, 1.2849999999999686, 1.2929999999999677, 1.2939999999999676, 1.2929999999999677, 1.2889999999999682, 1.290999999999968, 1.2929999999999677, 1.2889999999999682, 1.290999999999968, 1.289999999999968, 1.2869999999999684, 1.290999999999968, 1.2949999999999675, 1.2929999999999677, 1.2869999999999684, 1.289999999999968, 1.2889999999999682, 1.2889999999999682, 1.2919999999999678, 1.2859999999999685, 1.2849999999999686, 1.290999999999968, 1.2939999999999676, 1.289999999999968, 1.2949999999999675, 1.290999999999968, 1.2859999999999685, 1.2929999999999677, 1.2839999999999687, 1.2919999999999678, 1.289999999999968, 1.281999999999969, 1.2939999999999676, 1.2889999999999682, 1.2929999999999677, 1.290999999999968, 1.2919999999999678, 1.289999999999968, 1.2879999999999683, 1.2939999999999676, 1.2929999999999677, 1.290999999999968, 1.2919999999999678, 1.2889999999999682, 1.2929999999999677, 1.290999999999968, 1.2919999999999678, 1.2929999999999677, 1.290999999999968, 1.290999999999968, 1.2919999999999678, 1.290999999999968, 1.2949999999999675, 1.2879999999999683, 1.2919999999999678, 1.2929999999999677, 1.2919999999999678, 1.290999999999968, 1.2859999999999685, 1.289999999999968, 1.2889999999999682, 1.2939999999999676, 1.2869999999999684, 1.2879999999999683, 1.2919999999999678, 1.2919999999999678, 1.2919999999999678, 1.289999999999968, 1.289999999999968, 1.2939999999999676, 1.290999999999968, 1.2959999999999674, 1.2849999999999686, 1.2939999999999676, 1.2889999999999682, 1.2889999999999682, 1.290999999999968, 1.2879999999999683, 1.289999999999968, 1.290999999999968, 1.2919999999999678, 1.2949999999999675, 1.290999999999968, 1.2929999999999677, 1.2869999999999684, 1.2919999999999678, 1.2939999999999676, 1.2789999999999693, 1.2889999999999682, 1.2919999999999678, 1.289999999999968, 1.2929999999999677, 1.289999999999968, 1.289999999999968, 1.2919999999999678, 1.2879999999999683, 1.2949999999999675, 1.2919999999999678, 1.289999999999968, 1.290999999999968, 1.289999999999968, 1.2859999999999685, 1.290999999999968, 1.2879999999999683, 1.290999999999968, 1.290999999999968, 1.2859999999999685, 1.2929999999999677, 1.2919999999999678, 1.2939999999999676, 1.290999999999968, 1.289999999999968, 1.2889999999999682, 1.2919999999999678, 1.2829999999999688, 1.2919999999999678, 1.290999999999968, 1.2939999999999676, 1.290999999999968, 1.290999999999968, 1.2919999999999678, 1.289999999999968, 1.2929999999999677, 1.2929999999999677, 1.2929999999999677, 1.2939999999999676, 1.2919999999999678, 1.2929999999999677, 1.2919999999999678, 1.2939999999999676, 1.2919999999999678, 1.290999999999968, 1.2949999999999675, 1.2889999999999682, 1.2919999999999678, 1.290999999999968, 1.2929999999999677, 1.290999999999968, 1.290999999999968, 1.2839999999999687, 1.2939999999999676, 1.2859999999999685, 1.2919999999999678, 1.289999999999968, 1.289999999999968, 1.2879999999999683, 1.2839999999999687, 1.290999999999968, 1.289999999999968, 1.2889999999999682, 1.290999999999968, 1.2889999999999682, 1.2939999999999676, 1.2929999999999677, 1.289999999999968, 1.2939999999999676, 1.290999999999968, 1.2859999999999685, 1.2919999999999678, 1.290999999999968, 1.2859999999999685, 1.2919999999999678, 1.290999999999968, 1.2929999999999677, 1.290999999999968, 1.2889999999999682, 1.290999999999968, 1.2939999999999676, 1.2889999999999682, 1.289999999999968, 1.2939999999999676, 1.2939999999999676, 1.2879999999999683, 1.2949999999999675, 1.2859999999999685, 1.2929999999999677, 1.290999999999968, 1.289999999999968, 1.2949999999999675, 1.289999999999968, 1.2889999999999682, 1.2879999999999683, 1.2929999999999677, 1.2919999999999678, 1.289999999999968, 1.289999999999968, 1.2939999999999676, 1.2919999999999678, 1.2919999999999678, 1.2929999999999677, 1.289999999999968, 1.2919999999999678, 1.2829999999999688, 1.2959999999999674, 1.2919999999999678, 1.289999999999968, 1.289999999999968, 1.2889999999999682, 1.290999999999968, 1.2919999999999678, 1.2929999999999677, 1.289999999999968, 1.290999999999968, 1.2889999999999682, 1.2859999999999685, 1.2919999999999678, 1.2939999999999676, 1.2919999999999678, 1.2959999999999674, 1.2929999999999677, 1.289999999999968, 1.290999999999968, 1.289999999999968, 1.2919999999999678, 1.290999999999968, 1.290999999999968, 1.2889999999999682, 1.289999999999968, 1.2919999999999678, 1.289999999999968, 1.290999999999968, 1.289999999999968, 1.2919999999999678, 1.2889999999999682, 1.2889999999999682, 1.2919999999999678, 1.2919999999999678, 1.290999999999968, 1.2929999999999677, 1.2839999999999687, 1.290999999999968, 1.2839999999999687, 1.2919999999999678, 1.290999999999968, 1.2919999999999678, 1.289999999999968, 1.2949999999999675, 1.289999999999968, 1.289999999999968, 1.2939999999999676, 1.2879999999999683, 1.2889999999999682, 1.2939999999999676, 1.2929999999999677, 1.2919999999999678, 1.2849999999999686, 1.2949999999999675, 1.2879999999999683, 1.2929999999999677, 1.290999999999968, 1.290999999999968, 1.290999999999968, 1.2849999999999686, 1.2889999999999682, 1.290999999999968, 1.2879999999999683, 1.2939999999999676, 1.2929999999999677, 1.2879999999999683, 1.2879999999999683, 1.2949999999999675, 1.290999999999968, 1.2879999999999683, 1.2929999999999677, 1.2859999999999685, 1.2919999999999678, 1.2919999999999678, 1.2929999999999677, 1.290999999999968, 1.2789999999999693, 1.290999999999968, 1.290999999999968, 1.289999999999968, 1.289999999999968, 1.2939999999999676, 1.2929999999999677, 1.289999999999968, 1.2919999999999678, 1.2919999999999678, 1.2929999999999677, 1.2949999999999675, 1.290999999999968, 1.2919999999999678, 1.2929999999999677, 1.2929999999999677, 1.2939999999999676, 1.2919999999999678, 1.2849999999999686, 1.290999999999968, 1.2869999999999684, 1.2889999999999682, 1.290999999999968, 1.2859999999999685, 1.2859999999999685, 1.2929999999999677, 1.289999999999968, 1.2929999999999677, 1.2939999999999676, 1.290999999999968, 1.2929999999999677, 1.2889999999999682, 1.289999999999968, 1.2959999999999674, 1.2919999999999678, 1.2889999999999682, 1.289999999999968, 1.2879999999999683, 1.2879999999999683, 1.290999999999968, 1.2849999999999686, 1.290999999999968, 1.2869999999999684, 1.2919999999999678, 1.2879999999999683, 1.2919999999999678, 1.2919999999999678, 1.2929999999999677, 1.290999999999968, 1.289999999999968, 1.2889999999999682, 1.2939999999999676, 1.289999999999968, 1.289999999999968, 1.2919999999999678, 1.2889999999999682, 1.2889999999999682, 1.2859999999999685, 1.290999999999968, 1.2919999999999678, 1.2919999999999678, 1.2889999999999682, 1.290999999999968, 1.2849999999999686, 1.2929999999999677, 1.290999999999968, 1.290999999999968, 1.2849999999999686, 1.2879999999999683, 1.2949999999999675, 1.2889999999999682, 1.2889999999999682, 1.2889999999999682, 1.2879999999999683, 1.290999999999968, 1.2919999999999678, 1.2939999999999676, 1.2869999999999684, 1.2939999999999676, 1.290999999999968, 1.2879999999999683, 1.2919999999999678, 1.2869999999999684, 1.2879999999999683, 1.2919999999999678, 1.2939999999999676, 1.289999999999968, 1.290999999999968, 1.290999999999968, 1.2919999999999678, 1.2929999999999677, 1.289999999999968, 1.2879999999999683, 1.2919999999999678, 1.289999999999968, 1.2919999999999678, 1.2929999999999677, 1.2929999999999677, 1.290999999999968, 1.290999999999968, 1.2889999999999682, 1.290999999999968, 1.290999999999968, 1.2919999999999678, 1.2889999999999682, 1.289999999999968, 1.2879999999999683, 1.290999999999968, 1.2929999999999677, 1.2929999999999677, 1.290999999999968, 1.2919999999999678, 1.2919999999999678, 1.290999999999968, 1.2929999999999677, 1.2929999999999677, 1.2919999999999678, 1.289999999999968, 1.289999999999968, 1.2929999999999677, 1.290999999999968, 1.2919999999999678, 1.2859999999999685, 1.2929999999999677, 1.290999999999968, 1.2939999999999676, 1.289999999999968, 1.2929999999999677, 1.2849999999999686, 1.2929999999999677, 1.2929999999999677, 1.2929999999999677, 1.290999999999968, 1.289999999999968, 1.289999999999968, 1.2939999999999676, 1.2879999999999683, 1.290999999999968, 1.2939999999999676, 1.290999999999968, 1.289999999999968, 1.2919999999999678, 1.2929999999999677, 1.289999999999968, 1.2889999999999682, 1.2949999999999675, 1.2879999999999683, 1.2939999999999676, 1.2959999999999674, 1.289999999999968, 1.2949999999999675, 1.289999999999968, 1.290999999999968, 1.289999999999968, 1.2869999999999684, 1.2889999999999682, 1.2849999999999686, 1.289999999999968, 1.289999999999968, 1.289999999999968, 1.2859999999999685, 1.2959999999999674, 1.2919999999999678, 1.2889999999999682, 1.289999999999968, 1.290999999999968, 1.2929999999999677, 1.289999999999968, 1.290999999999968, 1.2919999999999678, 1.289999999999968, 1.290999999999968, 1.2939999999999676, 1.2919999999999678, 1.2919999999999678, 1.290999999999968, 1.2929999999999677, 1.290999999999968, 1.289999999999968, 1.290999999999968, 1.2949999999999675, 1.2919999999999678, 1.290999999999968, 1.289999999999968, 1.290999999999968, 1.2919999999999678, 1.290999999999968, 1.2919999999999678, 1.2919999999999678, 1.290999999999968, 1.2889999999999682, 1.2939999999999676, 1.2919999999999678, 1.2929999999999677, 1.2929999999999677, 1.290999999999968, 1.2929999999999677, 1.2889999999999682, 1.289999999999968, 1.289999999999968, 1.2929999999999677, 1.2929999999999677, 1.2929999999999677, 1.2879999999999683, 1.2919999999999678, 1.2929999999999677, 1.290999999999968, 1.290999999999968, 1.2929999999999677, 1.2889999999999682, 1.2849999999999686, 1.2919999999999678, 1.290999999999968, 1.2889999999999682, 1.2919999999999678, 1.2929999999999677, 1.289999999999968, 1.2929999999999677, 1.2889999999999682, 1.2839999999999687, 1.2829999999999688, 1.2889999999999682, 1.2929999999999677, 1.290999999999968, 1.2889999999999682, 1.2879999999999683, 1.2959999999999674, 1.2949999999999675, 1.2879999999999683, 1.290999999999968, 1.289999999999968, 1.2919999999999678, 1.2929999999999677, 1.290999999999968, 1.290999999999968, 1.2829999999999688, 1.2879999999999683, 1.2919999999999678, 1.2879999999999683, 1.2889999999999682, 1.290999999999968, 1.2939999999999676, 1.289999999999968, 1.2929999999999677, 1.2929999999999677, 1.2889999999999682, 1.290999999999968, 1.2929999999999677, 1.2939999999999676, 1.2919999999999678, 1.290999999999968, 1.2879999999999683, 1.2929999999999677, 1.290999999999968, 1.289999999999968, 1.2919999999999678, 1.290999999999968, 1.2919999999999678, 1.2929999999999677, 1.2829999999999688, 1.290999999999968, 1.2879999999999683, 1.2919999999999678, 1.290999999999968, 1.289999999999968, 1.2919999999999678, 1.2929999999999677, 1.2939999999999676, 1.2889999999999682, 1.289999999999968, 1.2939999999999676, 1.289999999999968, 1.2949999999999675, 1.2949999999999675, 1.2889999999999682, 1.2949999999999675, 1.289999999999968, 1.2879999999999683, 1.2919999999999678, 1.289999999999968, 1.2849999999999686, 1.2879999999999683, 1.289999999999968, 1.2929999999999677, 1.290999999999968, 1.2879999999999683, 1.2919999999999678, 1.2929999999999677, 1.2889999999999682, 1.2919999999999678, 1.2939999999999676, 1.289999999999968, 1.289999999999968, 1.2939999999999676, 1.290999999999968, 1.2919999999999678, 1.2919999999999678, 1.2889999999999682, 1.289999999999968, 1.290999999999968, 1.2919999999999678, 1.2889999999999682, 1.2919999999999678, 1.2959999999999674, 1.2929999999999677, 1.2939999999999676, 1.2929999999999677, 1.290999999999968, 1.2949999999999675, 1.289999999999968, 1.2919999999999678, 1.2919999999999678, 1.289999999999968, 1.290999999999968, 1.290999999999968, 1.290999999999968, 1.289999999999968, 1.2929999999999677, 1.2939999999999676, 1.2889999999999682, 1.289999999999968, 1.289999999999968, 1.2949999999999675, 1.2869999999999684, 1.2939999999999676, 1.290999999999968, 1.289999999999968, 1.2929999999999677, 1.290999999999968, 1.2879999999999683, 1.2959999999999674, 1.2869999999999684, 1.2839999999999687, 1.2919999999999678, 1.2929999999999677, 1.2859999999999685, 1.2949999999999675, 1.2889999999999682, 1.289999999999968, 1.290999999999968, 1.2849999999999686, 1.289999999999968, 1.2929999999999677, 1.2879999999999683, 1.2849999999999686, 1.2889999999999682, 1.2959999999999674, 1.290999999999968, 1.2889999999999682, 1.2939999999999676, 1.2859999999999685, 1.2919999999999678, 1.2869999999999684, 1.2919999999999678, 1.2919999999999678, 1.2949999999999675, 1.2889999999999682, 1.2929999999999677, 1.2889999999999682, 1.2919999999999678, 1.2919999999999678, 1.289999999999968, 1.2879999999999683, 1.2939999999999676, 1.2859999999999685, 1.2949999999999675, 1.290999999999968, 1.289999999999968, 1.2869999999999684, 1.2919999999999678, 1.2919999999999678, 1.289999999999968, 1.2879999999999683, 1.2929999999999677, 1.2949999999999675, 1.2839999999999687, 1.290999999999968, 1.290999999999968, 1.2889999999999682, 1.290999999999968, 1.2939999999999676, 1.289999999999968, 1.2919999999999678, 1.2939999999999676, 1.290999999999968, 1.2939999999999676, 1.2879999999999683, 1.289999999999968, 1.289999999999968, 1.2919999999999678, 1.290999999999968, 1.2929999999999677, 1.2889999999999682, 1.289999999999968, 1.290999999999968, 1.2939999999999676, 1.2859999999999685, 1.2889999999999682, 1.2919999999999678, 1.290999999999968, 1.2919999999999678, 1.2969999999999673, 1.2929999999999677, 1.2849999999999686, 1.290999999999968, 1.290999999999968, 1.2849999999999686, 1.2889999999999682, 1.290999999999968, 1.2949999999999675, 1.289999999999968, 1.2919999999999678, 1.290999999999968, 1.2929999999999677, 1.2889999999999682, 1.290999999999968, 1.2929999999999677, 1.2879999999999683, 1.289999999999968, 1.2869999999999684, 1.2859999999999685, 1.2959999999999674, 1.290999999999968, 1.2929999999999677, 1.2929999999999677, 1.289999999999968, 1.2929999999999677, 1.2919999999999678, 1.290999999999968, 1.2919999999999678, 1.2919999999999678, 1.289999999999968, 1.2889999999999682, 1.2919999999999678, 1.2879999999999683, 1.289999999999968, 1.2939999999999676, 1.2959999999999674, 1.2879999999999683, 1.2939999999999676, 1.2949999999999675, 1.2859999999999685, 1.2929999999999677, 1.2889999999999682, 1.2879999999999683, 1.2889999999999682, 1.2949999999999675, 1.2919999999999678, 1.2919999999999678, 1.2919999999999678, 1.2889999999999682, 1.290999999999968, 1.2889999999999682, 1.2919999999999678, 1.2919999999999678, 1.290999999999968, 1.2929999999999677, 1.2889999999999682, 1.2889999999999682, 1.2929999999999677, 1.2919999999999678, 1.290999999999968, 1.2849999999999686, 1.2889999999999682, 1.2829999999999688, 1.2929999999999677, 1.290999999999968, 1.2929999999999677, 1.2949999999999675, 1.2889999999999682, 1.2869999999999684, 1.2919999999999678, 1.2919999999999678, 1.2879999999999683, 1.290999999999968, 1.2869999999999684, 1.2949999999999675, 1.2929999999999677, 1.2919999999999678, 1.2919999999999678, 1.2919999999999678, 1.2859999999999685, 1.290999999999968, 1.2919999999999678, 1.2919999999999678, 1.2879999999999683, 1.2869999999999684, 1.2879999999999683, 1.2889999999999682, 1.290999999999968, 1.2939999999999676, 1.2849999999999686, 1.289999999999968, 1.2839999999999687, 1.290999999999968, 1.2869999999999684, 1.2919999999999678, 1.290999999999968, 1.2929999999999677, 1.2889999999999682, 1.290999999999968, 1.2889999999999682, 1.290999999999968, 1.2879999999999683, 1.2879999999999683, 1.2829999999999688, 1.2959999999999674, 1.2949999999999675, 1.289999999999968, 1.2929999999999677, 1.2849999999999686, 1.2879999999999683, 1.2919999999999678, 1.289999999999968, 1.290999999999968, 1.2919999999999678, 1.2889999999999682, 1.2879999999999683, 1.2929999999999677, 1.289999999999968, 1.2919999999999678, 1.2919999999999678, 1.290999999999968, 1.2849999999999686, 1.2889999999999682, 1.2939999999999676, 1.2959999999999674, 1.289999999999968, 1.290999999999968, 1.289999999999968, 1.290999999999968, 1.289999999999968, 1.2919999999999678, 1.289999999999968, 1.289999999999968, 1.290999999999968, 1.2939999999999676, 1.2929999999999677, 1.289999999999968, 1.290999999999968, 1.2949999999999675, 1.2919999999999678, 1.2929999999999677, 1.290999999999968, 1.2879999999999683, 1.2879999999999683, 1.2889999999999682, 1.290999999999968, 1.290999999999968, 1.289999999999968, 1.2889999999999682, 1.2889999999999682, 1.2939999999999676, 1.2939999999999676, 1.2879999999999683, 1.2939999999999676, 1.290999999999968, 1.289999999999968, 1.2919999999999678, 1.290999999999968, 1.2939999999999676, 1.290999999999968, 1.289999999999968, 1.2889999999999682, 1.2959999999999674, 1.2939999999999676, 1.289999999999968, 1.289999999999968, 1.290999999999968, 1.2919999999999678, 1.2889999999999682, 1.2959999999999674, 1.2929999999999677, 1.2919999999999678, 1.2859999999999685, 1.290999999999968, 1.2879999999999683, 1.290999999999968, 1.2939999999999676, 1.289999999999968, 1.290999999999968, 1.2919999999999678, 1.2889999999999682, 1.2939999999999676, 1.2949999999999675, 1.2839999999999687, 1.2869999999999684, 1.289999999999968, 1.290999999999968, 1.2919999999999678, 1.2849999999999686, 1.290999999999968, 1.290999999999968, 1.2949999999999675, 1.2919999999999678, 1.289999999999968, 1.289999999999968, 1.2879999999999683, 1.290999999999968, 1.290999999999968, 1.2919999999999678, 1.2939999999999676, 1.2929999999999677, 1.2889999999999682, 1.2939999999999676, 1.2889999999999682, 1.2929999999999677, 1.2919999999999678, 1.2939999999999676, 1.2929999999999677, 1.2879999999999683, 1.290999999999968, 1.2889999999999682, 1.2919999999999678, 1.2919999999999678, 1.290999999999968, 1.2929999999999677, 1.2929999999999677, 1.290999999999968, 1.2889999999999682, 1.2919999999999678, 1.290999999999968, 1.290999999999968, 1.290999999999968, 1.2919999999999678, 1.290999999999968, 1.2879999999999683, 1.2929999999999677, 1.2919999999999678, 1.289999999999968, 1.2829999999999688, 1.290999999999968, 1.2919999999999678, 1.2949999999999675, 1.2919999999999678, 1.2919999999999678, 1.2849999999999686, 1.2919999999999678, 1.2919999999999678, 1.2859999999999685, 1.2939999999999676, 1.290999999999968, 1.2939999999999676, 1.2879999999999683, 1.2889999999999682, 1.2889999999999682, 1.2859999999999685, 1.2919999999999678, 1.2939999999999676, 1.2829999999999688, 1.290999999999968, 1.2919999999999678, 1.2929999999999677, 1.2929999999999677, 1.2929999999999677, 1.2919999999999678, 1.2889999999999682, 1.2919999999999678, 1.290999999999968, 1.2849999999999686, 1.2939999999999676, 1.2959999999999674, 1.290999999999968, 1.2919999999999678, 1.2839999999999687, 1.290999999999968, 1.2859999999999685, 1.2929999999999677, 1.2889999999999682, 1.2929999999999677, 1.2889999999999682, 1.2879999999999683, 1.2939999999999676, 1.2919999999999678, 1.2879999999999683, 1.2939999999999676, 1.2939999999999676, 1.289999999999968, 1.290999999999968, 1.2879999999999683, 1.2919999999999678, 1.2929999999999677, 1.2929999999999677, 1.2839999999999687, 1.2919999999999678, 1.290999999999968, 1.290999999999968, 1.2929999999999677, 1.2869999999999684, 1.2939999999999676, 1.2889999999999682, 1.2939999999999676, 1.2919999999999678, 1.290999999999968, 1.2919999999999678, 1.2929999999999677, 1.2849999999999686, 1.2849999999999686, 1.2929999999999677, 1.2929999999999677, 1.2919999999999678, 1.2889999999999682, 1.2939999999999676, 1.2889999999999682, 1.2919999999999678, 1.2869999999999684, 1.2879999999999683, 1.2889999999999682, 1.2949999999999675, 1.2939999999999676, 1.2919999999999678, 1.2919999999999678, 1.289999999999968, 1.2919999999999678, 1.289999999999968, 1.2919999999999678, 1.289999999999968, 1.289999999999968, 1.289999999999968, 1.2889999999999682, 1.289999999999968, 1.2869999999999684, 1.2879999999999683, 1.289999999999968, 1.2889999999999682, 1.2929999999999677, 1.289999999999968, 1.2869999999999684, 1.2929999999999677, 1.2889999999999682, 1.2949999999999675, 1.2919999999999678, 1.2889999999999682, 1.2889999999999682, 1.2929999999999677, 1.2929999999999677, 1.2859999999999685, 1.289999999999968, 1.2919999999999678, 1.2919999999999678, 1.290999999999968, 1.2919999999999678, 1.2889999999999682, 1.2939999999999676, 1.2879999999999683, 1.290999999999968, 1.2889999999999682, 1.2919999999999678, 1.2879999999999683, 1.2929999999999677, 1.2919999999999678, 1.289999999999968, 1.2919999999999678, 1.2879999999999683, 1.289999999999968, 1.2889999999999682, 1.289999999999968, 1.290999999999968, 1.290999999999968, 1.2959999999999674, 1.2919999999999678, 1.2859999999999685, 1.2929999999999677, 1.2929999999999677, 1.2929999999999677, 1.2949999999999675, 1.2889999999999682, 1.289999999999968, 1.2919999999999678, 1.290999999999968, 1.290999999999968, 1.2889999999999682, 1.2929999999999677, 1.289999999999968, 1.2889999999999682, 1.290999999999968, 1.2919999999999678, 1.290999999999968, 1.290999999999968, 1.2919999999999678, 1.2929999999999677, 1.2869999999999684, 1.2859999999999685, 1.289999999999968, 1.289999999999968, 1.2919999999999678, 1.290999999999968, 1.2889999999999682, 1.290999999999968, 1.290999999999968, 1.290999999999968, 1.289999999999968, 1.289999999999968, 1.290999999999968, 1.2919999999999678, 1.2949999999999675, 1.2939999999999676, 1.2919999999999678, 1.2939999999999676, 1.2919999999999678, 1.2959999999999674, 1.2799999999999692, 1.290999999999968, 1.2889999999999682, 1.2929999999999677, 1.2869999999999684, 1.2929999999999677, 1.2879999999999683, 1.289999999999968, 1.2919999999999678, 1.2889999999999682, 1.2889999999999682, 1.2939999999999676, 1.2879999999999683, 1.2879999999999683, 1.290999999999968, 1.290999999999968, 1.2939999999999676, 1.2889999999999682, 1.2919999999999678, 1.289999999999968, 1.290999999999968, 1.2919999999999678, 1.290999999999968, 1.290999999999968, 1.289999999999968, 1.290999999999968, 1.2929999999999677, 1.2929999999999677, 1.2949999999999675, 1.2929999999999677, 1.2889999999999682, 1.2829999999999688, 1.289999999999968, 1.2889999999999682, 1.289999999999968, 1.289999999999968, 1.289999999999968, 1.2939999999999676, 1.289999999999968, 1.290999999999968, 1.2929999999999677, 1.289999999999968, 1.289999999999968, 1.2889999999999682, 1.2919999999999678, 1.2959999999999674, 1.2879999999999683, 1.2949999999999675, 1.2889999999999682, 1.2929999999999677, 1.2919999999999678, 1.289999999999968, 1.2879999999999683, 1.2919999999999678, 1.2879999999999683, 1.2869999999999684, 1.2919999999999678, 1.290999999999968, 1.2919999999999678, 1.289999999999968, 1.2879999999999683, 1.2949999999999675, 1.290999999999968, 1.2919999999999678, 1.289999999999968, 1.2949999999999675, 1.2919999999999678, 1.290999999999968, 1.2929999999999677, 1.2929999999999677, 1.2889999999999682, 1.2879999999999683, 1.290999999999968, 1.2919999999999678, 1.2859999999999685, 1.2889999999999682, 1.2929999999999677, 1.289999999999968, 1.2919999999999678, 1.2929999999999677, 1.2939999999999676, 1.2919999999999678, 1.2929999999999677, 1.2919999999999678, 1.2929999999999677, 1.2949999999999675, 1.289999999999968, 1.2939999999999676, 1.2919999999999678, 1.289999999999968, 1.2919999999999678, 1.2919999999999678, 1.290999999999968, 1.2929999999999677, 1.290999999999968, 1.2869999999999684, 1.290999999999968, 1.2919999999999678, 1.290999999999968, 1.290999999999968, 1.2869999999999684, 1.289999999999968, 1.290999999999968, 1.290999999999968, 1.2879999999999683, 1.289999999999968, 1.290999999999968, 1.2869999999999684, 1.2879999999999683, 1.290999999999968, 1.2849999999999686, 1.290999999999968, 1.2929999999999677, 1.289999999999968, 1.2959999999999674, 1.2919999999999678, 1.289999999999968, 1.2889999999999682, 1.2869999999999684, 1.2849999999999686, 1.2919999999999678, 1.290999999999968, 1.290999999999968, 1.2869999999999684, 1.289999999999968, 1.290999999999968, 1.2929999999999677, 1.2929999999999677, 1.2919999999999678, 1.2849999999999686, 1.290999999999968, 1.290999999999968, 1.289999999999968, 1.2879999999999683, 1.2919999999999678, 1.2919999999999678, 1.2929999999999677, 1.2919999999999678, 1.2879999999999683, 1.2939999999999676, 1.2939999999999676, 1.2919999999999678, 1.290999999999968, 1.2889999999999682, 1.290999999999968, 1.2919999999999678, 1.2949999999999675, 1.2889999999999682, 1.2859999999999685, 1.289999999999968, 1.289999999999968, 1.289999999999968, 1.2929999999999677, 1.2919999999999678, 1.2889999999999682, 1.2869999999999684, 1.2919999999999678, 1.2949999999999675, 1.2929999999999677, 1.290999999999968, 1.2859999999999685, 1.289999999999968, 1.289999999999968, 1.290999999999968, 1.290999999999968, 1.290999999999968, 1.2919999999999678, 1.2949999999999675, 1.2889999999999682, 1.2919999999999678, 1.2889999999999682, 1.289999999999968, 1.2889999999999682, 1.290999999999968, 1.2949999999999675, 1.290999999999968, 1.2939999999999676, 1.289999999999968, 1.2889999999999682, 1.290999999999968, 1.2929999999999677, 1.2939999999999676, 1.2949999999999675, 1.2919999999999678, 1.290999999999968, 1.2949999999999675, 1.2869999999999684, 1.2889999999999682, 1.2919999999999678, 1.290999999999968, 1.2939999999999676, 1.2959999999999674, 1.290999999999968, 1.2919999999999678, 1.2929999999999677, 1.2919999999999678, 1.2859999999999685, 1.2879999999999683, 1.2929999999999677, 1.2939999999999676, 1.2889999999999682, 1.2839999999999687, 1.2939999999999676, 1.2929999999999677, 1.2959999999999674, 1.290999999999968, 1.290999999999968, 1.2889999999999682, 1.2889999999999682, 1.2919999999999678, 1.2889999999999682, 1.2929999999999677, 1.2919999999999678, 1.289999999999968, 1.290999999999968, 1.2929999999999677, 1.289999999999968, 1.2889999999999682, 1.2929999999999677, 1.290999999999968, 1.2829999999999688, 1.2939999999999676, 1.289999999999968, 1.2919999999999678, 1.2919999999999678, 1.2889999999999682, 1.2879999999999683, 1.2879999999999683, 1.290999999999968, 1.2939999999999676, 1.290999999999968, 1.2919999999999678, 1.289999999999968, 1.2889999999999682, 1.290999999999968, 1.2919999999999678, 1.2939999999999676, 1.289999999999968, 1.2929999999999677, 1.2859999999999685, 1.2879999999999683, 1.2889999999999682, 1.2929999999999677, 1.2929999999999677, 1.2919999999999678, 1.2859999999999685, 1.2949999999999675, 1.289999999999968, 1.2929999999999677, 1.2889999999999682, 1.2939999999999676, 1.2859999999999685, 1.290999999999968, 1.290999999999968, 1.2919999999999678, 1.2889999999999682, 1.2869999999999684, 1.2879999999999683, 1.2939999999999676, 1.2889999999999682, 1.290999999999968, 1.2859999999999685, 1.290999999999968, 1.2879999999999683, 1.290999999999968, 1.290999999999968, 1.2879999999999683, 1.290999999999968, 1.2889999999999682, 1.2949999999999675, 1.2919999999999678, 1.290999999999968, 1.2889999999999682, 1.2959999999999674, 1.2869999999999684, 1.2879999999999683, 1.2919999999999678, 1.2929999999999677, 1.2919999999999678, 1.289999999999968, 1.2879999999999683, 1.2919999999999678, 1.2939999999999676, 1.2919999999999678, 1.2889999999999682, 1.290999999999968, 1.2949999999999675, 1.289999999999968, 1.2879999999999683, 1.289999999999968, 1.2959999999999674, 1.289999999999968, 1.2949999999999675, 1.2919999999999678, 1.2929999999999677, 1.2939999999999676, 1.2919999999999678, 1.289999999999968, 1.2859999999999685, 1.2859999999999685, 1.2919999999999678, 1.2879999999999683, 1.2849999999999686, 1.2889999999999682, 1.2859999999999685, 1.2879999999999683, 1.2919999999999678, 1.2919999999999678, 1.2889999999999682, 1.2879999999999683, 1.2889999999999682, 1.289999999999968, 1.2879999999999683, 1.2919999999999678, 1.290999999999968, 1.2929999999999677, 1.2929999999999677, 1.290999999999968, 1.289999999999968, 1.2919999999999678, 1.2929999999999677, 1.290999999999968, 1.2939999999999676, 1.2929999999999677, 1.290999999999968, 1.2939999999999676, 1.289999999999968, 1.290999999999968, 1.2859999999999685, 1.290999999999968, 1.2919999999999678, 1.290999999999968, 1.2929999999999677, 1.2939999999999676, 1.2889999999999682, 1.2929999999999677, 1.2929999999999677, 1.2889999999999682, 1.2919999999999678, 1.2889999999999682, 1.2949999999999675, 1.2919999999999678, 1.289999999999968, 1.289999999999968, 1.2879999999999683, 1.2929999999999677, 1.2919999999999678, 1.290999999999968, 1.289999999999968, 1.2889999999999682, 1.290999999999968, 1.290999999999968, 1.2829999999999688, 1.2929999999999677, 1.2869999999999684, 1.2929999999999677, 1.2879999999999683, 1.289999999999968, 1.2859999999999685, 1.2849999999999686, 1.2879999999999683, 1.2919999999999678, 1.289999999999968, 1.2889999999999682, 1.289999999999968, 1.290999999999968, 1.289999999999968, 1.290999999999968, 1.2879999999999683, 1.290999999999968, 1.289999999999968, 1.2929999999999677, 1.2919999999999678, 1.290999999999968, 1.2959999999999674, 1.2919999999999678, 1.289999999999968, 1.290999999999968, 1.2869999999999684, 1.290999999999968, 1.290999999999968, 1.2939999999999676, 1.289999999999968, 1.289999999999968, 1.2919999999999678, 1.290999999999968, 1.290999999999968, 1.2929999999999677, 1.290999999999968, 1.289999999999968, 1.2919999999999678, 1.2919999999999678, 1.289999999999968, 1.2939999999999676, 1.2929999999999677, 1.289999999999968, 1.290999999999968, 1.289999999999968, 1.2919999999999678, 1.2919999999999678, 1.2879999999999683, 1.2879999999999683, 1.290999999999968, 1.2879999999999683, 1.289999999999968, 1.2959999999999674, 1.2939999999999676, 1.2929999999999677, 1.290999999999968, 1.2879999999999683, 1.2919999999999678, 1.2929999999999677, 1.2879999999999683, 1.2919999999999678, 1.2889999999999682, 1.2919999999999678, 1.290999999999968, 1.290999999999968, 1.289999999999968, 1.2879999999999683, 1.290999999999968, 1.289999999999968, 1.290999999999968, 1.2869999999999684, 1.290999999999968, 1.2919999999999678, 1.290999999999968, 1.2889999999999682, 1.2939999999999676, 1.2939999999999676, 1.2929999999999677, 1.2919999999999678, 1.290999999999968, 1.2919999999999678, 1.2959999999999674, 1.2889999999999682, 1.2879999999999683, 1.289999999999968, 1.2919999999999678, 1.289999999999968, 1.2939999999999676, 1.2929999999999677, 1.2889999999999682, 1.289999999999968, 1.2929999999999677, 1.2919999999999678, 1.2919999999999678, 1.290999999999968, 1.2929999999999677, 1.2949999999999675, 1.290999999999968, 1.2849999999999686, 1.290999999999968, 1.290999999999968, 1.290999999999968, 1.2889999999999682, 1.2949999999999675, 1.2929999999999677, 1.290999999999968, 1.290999999999968, 1.289999999999968, 1.290999999999968, 1.290999999999968, 1.2919999999999678, 1.2919999999999678, 1.289999999999968, 1.289999999999968, 1.290999999999968, 1.2839999999999687, 1.289999999999968, 1.289999999999968, 1.2929999999999677, 1.2929999999999677, 1.2949999999999675, 1.2919999999999678, 1.2929999999999677, 1.2929999999999677, 1.290999999999968, 1.289999999999968, 1.2889999999999682, 1.2889999999999682, 1.2859999999999685, 1.2929999999999677, 1.289999999999968, 1.289999999999968, 1.2929999999999677, 1.2839999999999687, 1.2879999999999683, 1.2919999999999678, 1.2919999999999678, 1.289999999999968, 1.2889999999999682, 1.2929999999999677, 1.289999999999968, 1.2929999999999677, 1.289999999999968, 1.289999999999968, 1.2939999999999676, 1.2859999999999685, 1.2939999999999676, 1.2919999999999678, 1.2889999999999682, 1.2919999999999678, 1.2889999999999682, 1.2929999999999677, 1.2889999999999682, 1.290999999999968, 1.290999999999968, 1.2879999999999683, 1.2919999999999678, 1.2919999999999678, 1.2929999999999677, 1.289999999999968, 1.2889999999999682, 1.290999999999968, 1.290999999999968, 1.2929999999999677, 1.2939999999999676, 1.2939999999999676, 1.2939999999999676, 1.2929999999999677, 1.2889999999999682, 1.2929999999999677, 1.2919999999999678, 1.2919999999999678, 1.290999999999968, 1.2869999999999684, 1.2919999999999678, 1.2929999999999677, 1.2949999999999675, 1.2929999999999677, 1.290999999999968, 1.2919999999999678, 1.290999999999968, 1.2869999999999684, 1.290999999999968, 1.290999999999968, 1.2889999999999682, 1.2939999999999676, 1.289999999999968, 1.2889999999999682, 1.290999999999968, 1.2939999999999676, 1.2919999999999678, 1.289999999999968, 1.2869999999999684, 1.2849999999999686, 1.290999999999968, 1.290999999999968, 1.2919999999999678, 1.2949999999999675, 1.289999999999968, 1.290999999999968, 1.290999999999968, 1.290999999999968, 1.2929999999999677, 1.2919999999999678, 1.2949999999999675, 1.290999999999968, 1.2929999999999677, 1.2889999999999682, 1.2919999999999678, 1.289999999999968, 1.289999999999968, 1.2959999999999674, 1.290999999999968, 1.2859999999999685, 1.290999999999968, 1.2869999999999684, 1.2859999999999685, 1.289999999999968, 1.2889999999999682, 1.2859999999999685, 1.2929999999999677, 1.289999999999968, 1.2919999999999678, 1.2879999999999683, 1.2889999999999682, 1.2929999999999677, 1.290999999999968, 1.290999999999968, 1.289999999999968, 1.290999999999968, 1.290999999999968, 1.2919999999999678, 1.290999999999968, 1.2849999999999686, 1.289999999999968, 1.290999999999968, 1.2929999999999677, 1.2949999999999675, 1.2889999999999682, 1.290999999999968, 1.290999999999968, 1.290999999999968, 1.2919999999999678, 1.2879999999999683, 1.2919999999999678, 1.2939999999999676, 1.289999999999968, 1.290999999999968, 1.2919999999999678, 1.2839999999999687, 1.2919999999999678, 1.289999999999968, 1.290999999999968, 1.2929999999999677, 1.2929999999999677, 1.2939999999999676, 1.2919999999999678, 1.2949999999999675, 1.2869999999999684, 1.2919999999999678, 1.2939999999999676, 1.290999999999968, 1.290999999999968, 1.2889999999999682, 1.2929999999999677, 1.2929999999999677, 1.2919999999999678, 1.2889999999999682, 1.289999999999968, 1.2929999999999677, 1.289999999999968, 1.289999999999968, 1.2929999999999677, 1.2869999999999684, 1.290999999999968, 1.290999999999968, 1.2919999999999678, 1.2889999999999682, 1.290999999999968, 1.2919999999999678, 1.2919999999999678, 1.2919999999999678, 1.2929999999999677, 1.2919999999999678, 1.2869999999999684, 1.2919999999999678, 1.2949999999999675, 1.2929999999999677, 1.2949999999999675, 1.2929999999999677, 1.290999999999968, 1.290999999999968, 1.290999999999968, 1.2959999999999674, 1.2919999999999678, 1.289999999999968, 1.2929999999999677, 1.2869999999999684, 1.289999999999968, 1.290999999999968, 1.289999999999968, 1.2849999999999686, 1.2919999999999678, 1.2889999999999682, 1.2929999999999677, 1.2919999999999678, 1.2939999999999676, 1.290999999999968, 1.2849999999999686, 1.2939999999999676, 1.2889999999999682, 1.290999999999968, 1.290999999999968, 1.2929999999999677, 1.289999999999968, 1.289999999999968, 1.2949999999999675, 1.290999999999968, 1.2919999999999678, 1.2889999999999682, 1.2929999999999677, 1.2929999999999677, 1.2869999999999684, 1.2929999999999677, 1.289999999999968, 1.290999999999968, 1.289999999999968, 1.2889999999999682, 1.289999999999968, 1.290999999999968, 1.2929999999999677, 1.2889999999999682, 1.2939999999999676, 1.2919999999999678, 1.2919999999999678, 1.290999999999968, 1.2919999999999678, 1.290999999999968, 1.2839999999999687, 1.2939999999999676, 1.289999999999968, 1.2919999999999678, 1.289999999999968, 1.289999999999968, 1.2939999999999676, 1.2939999999999676, 1.290999999999968, 1.289999999999968, 1.2919999999999678, 1.289999999999968, 1.2949999999999675, 1.2939999999999676, 1.2969999999999673, 1.2939999999999676, 1.290999999999968, 1.289999999999968, 1.2889999999999682, 1.290999999999968, 1.289999999999968, 1.289999999999968, 1.2919999999999678, 1.2889999999999682, 1.2929999999999677, 1.2929999999999677, 1.2869999999999684, 1.290999999999968, 1.2889999999999682, 1.289999999999968, 1.290999999999968, 1.2919999999999678, 1.2929999999999677, 1.289999999999968, 1.2929999999999677, 1.2869999999999684, 1.2959999999999674, 1.2889999999999682, 1.2889999999999682, 1.290999999999968, 1.2879999999999683, 1.2929999999999677, 1.2949999999999675, 1.2919999999999678, 1.2939999999999676, 1.2919999999999678, 1.2849999999999686, 1.2879999999999683, 1.290999999999968, 1.290999999999968, 1.2929999999999677, 1.2919999999999678, 1.290999999999968, 1.290999999999968, 1.2949999999999675, 1.2929999999999677, 1.2919999999999678, 1.290999999999968, 1.2879999999999683, 1.2919999999999678, 1.289999999999968, 1.2849999999999686, 1.2939999999999676, 1.290999999999968, 1.2939999999999676, 1.2919999999999678, 1.2889999999999682, 1.2869999999999684, 1.2859999999999685, 1.2859999999999685, 1.2919999999999678, 1.290999999999968, 1.289999999999968, 1.290999999999968, 1.289999999999968, 1.289999999999968, 1.290999999999968, 1.290999999999968, 1.289999999999968, 1.289999999999968, 1.2929999999999677, 1.2879999999999683, 1.290999999999968, 1.290999999999968, 1.289999999999968, 1.290999999999968, 1.290999999999968, 1.290999999999968, 1.2869999999999684, 1.290999999999968, 1.290999999999968, 1.2839999999999687, 1.2859999999999685, 1.290999999999968, 1.2889999999999682, 1.2889999999999682, 1.2949999999999675, 1.2929999999999677, 1.2919999999999678, 1.2939999999999676, 1.2879999999999683, 1.2879999999999683, 1.290999999999968, 1.289999999999968, 1.290999999999968, 1.289999999999968, 1.2889999999999682, 1.2919999999999678, 1.290999999999968, 1.2939999999999676, 1.2939999999999676, 1.2929999999999677, 1.2959999999999674, 1.290999999999968, 1.2919999999999678, 1.2929999999999677, 1.2929999999999677, 1.2929999999999677, 1.2929999999999677, 1.2919999999999678, 1.290999999999968, 1.290999999999968, 1.2929999999999677, 1.289999999999968, 1.2929999999999677, 1.2929999999999677, 1.2949999999999675, 1.2919999999999678, 1.2919999999999678, 1.2929999999999677, 1.2929999999999677, 1.2939999999999676, 1.2929999999999677, 1.289999999999968, 1.2919999999999678, 1.2919999999999678, 1.2919999999999678, 1.2889999999999682, 1.2889999999999682, 1.2949999999999675, 1.2919999999999678, 1.290999999999968, 1.2929999999999677, 1.2859999999999685, 1.290999999999968, 1.289999999999968, 1.290999999999968, 1.290999999999968, 1.2919999999999678, 1.2919999999999678, 1.2869999999999684, 1.2929999999999677, 1.2859999999999685, 1.289999999999968, 1.290999999999968, 1.289999999999968, 1.289999999999968, 1.2859999999999685, 1.290999999999968, 1.2919999999999678, 1.2919999999999678, 1.2939999999999676, 1.290999999999968, 1.2929999999999677, 1.2869999999999684, 1.290999999999968, 1.290999999999968, 1.2949999999999675, 1.289999999999968, 1.2839999999999687, 1.2879999999999683, 1.2919999999999678, 1.290999999999968, 1.2949999999999675, 1.2929999999999677, 1.2869999999999684, 1.2939999999999676, 1.289999999999968, 1.290999999999968, 1.290999999999968, 1.2889999999999682, 1.2919999999999678, 1.290999999999968, 1.2859999999999685, 1.2889999999999682, 1.2859999999999685, 1.2919999999999678, 1.2919999999999678, 1.290999999999968, 1.2919999999999678, 1.2929999999999677, 1.290999999999968, 1.2929999999999677, 1.2929999999999677, 1.290999999999968, 1.2859999999999685, 1.289999999999968, 1.2829999999999688, 1.290999999999968, 1.2879999999999683, 1.2869999999999684, 1.2889999999999682, 1.289999999999968, 1.2949999999999675, 1.2939999999999676, 1.2929999999999677, 1.2869999999999684, 1.290999999999968, 1.2889999999999682, 1.290999999999968, 1.2939999999999676, 1.290999999999968, 1.290999999999968, 1.290999999999968, 1.289999999999968, 1.2929999999999677, 1.2929999999999677, 1.289999999999968, 1.289999999999968, 1.2889999999999682, 1.2929999999999677, 1.2939999999999676, 1.2919999999999678, 1.2929999999999677, 1.290999999999968, 1.289999999999968, 1.290999999999968, 1.289999999999968, 1.2929999999999677, 1.2929999999999677, 1.2879999999999683, 1.289999999999968, 1.2939999999999676, 1.290999999999968, 1.289999999999968, 1.290999999999968, 1.2879999999999683, 1.290999999999968, 1.289999999999968, 1.2929999999999677, 1.2929999999999677, 1.2879999999999683, 1.2919999999999678, 1.290999999999968, 1.2939999999999676, 1.2849999999999686, 1.2889999999999682, 1.2889999999999682, 1.289999999999968, 1.2919999999999678, 1.2949999999999675, 1.289999999999968, 1.290999999999968, 1.2919999999999678, 1.289999999999968, 1.2889999999999682, 1.290999999999968, 1.2939999999999676, 1.2919999999999678, 1.2929999999999677, 1.289999999999968, 1.289999999999968, 1.289999999999968, 1.290999999999968, 1.290999999999968, 1.290999999999968, 1.290999999999968, 1.2889999999999682, 1.2919999999999678, 1.289999999999968, 1.2919999999999678, 1.2949999999999675, 1.2879999999999683, 1.2919999999999678, 1.2919999999999678, 1.2919999999999678, 1.290999999999968, 1.2929999999999677, 1.2879999999999683, 1.2889999999999682, 1.290999999999968, 1.2859999999999685, 1.2879999999999683, 1.2939999999999676, 1.290999999999968, 1.2859999999999685, 1.2879999999999683, 1.2939999999999676, 1.2889999999999682, 1.2929999999999677, 1.290999999999968, 1.2939999999999676, 1.2879999999999683, 1.2919999999999678, 1.2919999999999678, 1.2929999999999677, 1.2919999999999678, 1.2879999999999683, 1.2929999999999677, 1.2919999999999678, 1.2919999999999678, 1.2929999999999677, 1.2919999999999678, 1.2949999999999675, 1.290999999999968, 1.289999999999968, 1.289999999999968, 1.2879999999999683, 1.290999999999968, 1.289999999999968, 1.2929999999999677, 1.2919999999999678, 1.2929999999999677, 1.2929999999999677, 1.2929999999999677, 1.289999999999968, 1.290999999999968, 1.2879999999999683, 1.2939999999999676, 1.2949999999999675, 1.2919999999999678, 1.2859999999999685, 1.289999999999968, 1.290999999999968, 1.2929999999999677, 1.2919999999999678, 1.2919999999999678, 1.2929999999999677, 1.2889999999999682, 1.290999999999968, 1.290999999999968, 1.290999999999968, 1.2929999999999677, 1.2929999999999677, 1.290999999999968, 1.290999999999968, 1.290999999999968, 1.289999999999968, 1.2889999999999682, 1.2949999999999675, 1.2879999999999683, 1.2879999999999683, 1.2959999999999674, 1.290999999999968, 1.289999999999968, 1.290999999999968, 1.2929999999999677, 1.2929999999999677, 1.2839999999999687, 1.2869999999999684, 1.2919999999999678, 1.2919999999999678, 1.2869999999999684, 1.2859999999999685, 1.2869999999999684, 1.2919999999999678, 1.2939999999999676, 1.2929999999999677, 1.2929999999999677, 1.289999999999968, 1.2919999999999678, 1.2929999999999677, 1.2939999999999676, 1.2939999999999676, 1.2919999999999678, 1.2879999999999683, 1.290999999999968, 1.2919999999999678, 1.289999999999968, 1.2869999999999684, 1.2919999999999678, 1.290999999999968, 1.2959999999999674, 1.2939999999999676, 1.2929999999999677, 1.290999999999968, 1.2919999999999678, 1.2919999999999678, 1.2889999999999682, 1.290999999999968, 1.2929999999999677, 1.290999999999968, 1.2939999999999676, 1.289999999999968, 1.290999999999968, 1.2949999999999675, 1.2919999999999678, 1.289999999999968, 1.2929999999999677, 1.2919999999999678, 1.290999999999968, 1.2929999999999677, 1.2939999999999676, 1.289999999999968, 1.2879999999999683, 1.2939999999999676, 1.2889999999999682, 1.289999999999968, 1.2879999999999683, 1.2919999999999678, 1.2879999999999683, 1.289999999999968, 1.2879999999999683, 1.2949999999999675, 1.2949999999999675, 1.289999999999968, 1.2929999999999677, 1.2879999999999683, 1.289999999999968, 1.289999999999968, 1.2919999999999678, 1.2929999999999677, 1.2939999999999676, 1.2839999999999687, 1.2869999999999684, 1.2959999999999674, 1.2919999999999678, 1.2959999999999674, 1.2869999999999684, 1.290999999999968, 1.290999999999968, 1.2929999999999677, 1.2929999999999677, 1.2959999999999674, 1.2889999999999682, 1.289999999999968, 1.2919999999999678, 1.2919999999999678, 1.2929999999999677, 1.290999999999968, 1.2889999999999682, 1.289999999999968, 1.289999999999968, 1.290999999999968, 1.2919999999999678, 1.290999999999968, 1.2959999999999674, 1.2919999999999678, 1.2919999999999678, 1.2929999999999677, 1.289999999999968, 1.290999999999968, 1.2919999999999678, 1.2919999999999678, 1.2939999999999676, 1.2919999999999678, 1.2949999999999675, 1.290999999999968, 1.2939999999999676, 1.2919999999999678, 1.2919999999999678, 1.2889999999999682, 1.2889999999999682, 1.2939999999999676, 1.290999999999968, 1.290999999999968, 1.290999999999968, 1.290999999999968, 1.2879999999999683, 1.2919999999999678, 1.2879999999999683, 1.2929999999999677, 1.2929999999999677, 1.289999999999968, 1.290999999999968, 1.2929999999999677, 1.2919999999999678, 1.290999999999968, 1.2879999999999683, 1.289999999999968, 1.2859999999999685, 1.2919999999999678, 1.289999999999968, 1.289999999999968, 1.2889999999999682, 1.2919999999999678, 1.289999999999968, 1.2859999999999685, 1.2919999999999678, 1.290999999999968, 1.2889999999999682, 1.2879999999999683, 1.2889999999999682, 1.289999999999968, 1.289999999999968, 1.290999999999968, 1.290999999999968, 1.2879999999999683, 1.2929999999999677, 1.2919999999999678, 1.2889999999999682, 1.289999999999968, 1.2959999999999674, 1.2929999999999677, 1.289999999999968, 1.289999999999968, 1.289999999999968, 1.2889999999999682, 1.2889999999999682, 1.2929999999999677, 1.2879999999999683, 1.2929999999999677, 1.2879999999999683, 1.290999999999968, 1.2919999999999678, 1.2939999999999676, 1.2939999999999676, 1.2919999999999678, 1.289999999999968, 1.2879999999999683, 1.2879999999999683, 1.2879999999999683, 1.2889999999999682, 1.290999999999968, 1.290999999999968, 1.2929999999999677, 1.289999999999968, 1.290999999999968, 1.290999999999968, 1.2939999999999676, 1.2919999999999678, 1.290999999999968, 1.290999999999968, 1.2949999999999675, 1.2919999999999678, 1.289999999999968, 1.2839999999999687, 1.2929999999999677, 1.290999999999968, 1.2919999999999678, 1.2889999999999682, 1.2939999999999676, 1.2919999999999678, 1.289999999999968, 1.2939999999999676, 1.289999999999968, 1.2919999999999678, 1.290999999999968, 1.290999999999968, 1.2939999999999676, 1.2919999999999678, 1.290999999999968, 1.289999999999968, 1.2939999999999676, 1.2889999999999682, 1.2859999999999685, 1.289999999999968, 1.2939999999999676, 1.2919999999999678, 1.2879999999999683, 1.290999999999968, 1.2859999999999685, 1.2919999999999678, 1.2929999999999677, 1.289999999999968, 1.2929999999999677, 1.2839999999999687, 1.289999999999968, 1.2919999999999678, 1.2919999999999678, 1.2919999999999678, 1.290999999999968, 1.2939999999999676, 1.290999999999968, 1.2869999999999684, 1.2919999999999678, 1.2879999999999683, 1.289999999999968, 1.2919999999999678, 1.2939999999999676, 1.2869999999999684, 1.289999999999968, 1.2949999999999675, 1.290999999999968, 1.290999999999968, 1.2929999999999677, 1.2919999999999678, 1.289999999999968, 1.2949999999999675, 1.2919999999999678, 1.2939999999999676, 1.290999999999968, 1.2919999999999678, 1.289999999999968, 1.289999999999968, 1.2869999999999684, 1.2869999999999684, 1.2879999999999683, 1.290999999999968, 1.2929999999999677, 1.2959999999999674, 1.2919999999999678, 1.2959999999999674, 1.2879999999999683, 1.2879999999999683, 1.2879999999999683, 1.2919999999999678, 1.290999999999968, 1.290999999999968, 1.289999999999968, 1.2839999999999687, 1.290999999999968, 1.290999999999968, 1.2919999999999678, 1.2919999999999678, 1.2869999999999684, 1.290999999999968, 1.2919999999999678, 1.2919999999999678, 1.2879999999999683, 1.2929999999999677, 1.2939999999999676, 1.290999999999968, 1.2919999999999678, 1.290999999999968, 1.2939999999999676, 1.2859999999999685, 1.2929999999999677, 1.2929999999999677, 1.290999999999968, 1.2919999999999678, 1.2929999999999677, 1.290999999999968, 1.2919999999999678, 1.2929999999999677, 1.290999999999968, 1.2929999999999677, 1.2889999999999682, 1.290999999999968, 1.289999999999968, 1.290999999999968, 1.2849999999999686, 1.290999999999968, 1.290999999999968, 1.2919999999999678, 1.2859999999999685, 1.289999999999968, 1.289999999999968, 1.290999999999968, 1.2859999999999685, 1.2939999999999676, 1.2939999999999676, 1.2949999999999675, 1.2949999999999675, 1.2889999999999682, 1.2919999999999678, 1.2879999999999683, 1.2929999999999677, 1.290999999999968, 1.2879999999999683, 1.290999999999968, 1.290999999999968, 1.2929999999999677, 1.2929999999999677, 1.290999999999968, 1.290999999999968, 1.2929999999999677, 1.2879999999999683, 1.290999999999968, 1.2929999999999677, 1.290999999999968, 1.2859999999999685, 1.2929999999999677, 1.2859999999999685, 1.290999999999968, 1.289999999999968, 1.290999999999968, 1.2859999999999685, 1.290999999999968, 1.290999999999968, 1.290999999999968, 1.2919999999999678, 1.2849999999999686, 1.2889999999999682, 1.2939999999999676, 1.290999999999968, 1.2879999999999683, 1.289999999999968, 1.290999999999968, 1.2839999999999687, 1.2869999999999684, 1.289999999999968, 1.290999999999968, 1.2919999999999678, 1.289999999999968, 1.2929999999999677, 1.2919999999999678, 1.2849999999999686, 1.2889999999999682, 1.289999999999968, 1.2859999999999685, 1.2889999999999682, 1.2889999999999682, 1.2879999999999683, 1.290999999999968, 1.2939999999999676, 1.290999999999968, 1.289999999999968, 1.289999999999968, 1.2879999999999683, 1.2919999999999678, 1.2889999999999682, 1.2879999999999683, 1.2829999999999688, 1.289999999999968, 1.2919999999999678, 1.2879999999999683, 1.2879999999999683, 1.290999999999968, 1.2889999999999682, 1.2849999999999686, 1.290999999999968, 1.290999999999968, 1.2919999999999678, 1.2929999999999677, 1.2889999999999682, 1.2919999999999678, 1.290999999999968, 1.2929999999999677, 1.2859999999999685, 1.2879999999999683, 1.2939999999999676, 1.2939999999999676, 1.2929999999999677, 1.289999999999968, 1.2879999999999683, 1.289999999999968, 1.2959999999999674, 1.289999999999968, 1.289999999999968, 1.2929999999999677, 1.289999999999968, 1.2929999999999677, 1.2859999999999685, 1.290999999999968, 1.290999999999968, 1.2939999999999676, 1.2879999999999683, 1.2889999999999682, 1.2929999999999677, 1.2889999999999682, 1.290999999999968, 1.290999999999968, 1.290999999999968, 1.2929999999999677, 1.2929999999999677, 1.289999999999968, 1.2889999999999682, 1.2919999999999678, 1.2879999999999683, 1.2869999999999684, 1.2929999999999677, 1.2939999999999676, 1.289999999999968, 1.290999999999968, 1.2889999999999682, 1.289999999999968, 1.2859999999999685, 1.2829999999999688, 1.2949999999999675, 1.2949999999999675, 1.2919999999999678, 1.2879999999999683, 1.2889999999999682, 1.2919999999999678, 1.2919999999999678, 1.2949999999999675, 1.290999999999968, 1.290999999999968, 1.2939999999999676, 1.289999999999968, 1.2939999999999676, 1.2919999999999678, 1.2929999999999677, 1.2869999999999684, 1.290999999999968, 1.2919999999999678, 1.2879999999999683, 1.2949999999999675, 1.290999999999968, 1.2859999999999685, 1.2929999999999677, 1.2889999999999682, 1.2939999999999676, 1.289999999999968, 1.2929999999999677, 1.289999999999968, 1.2929999999999677, 1.289999999999968, 1.289999999999968, 1.2929999999999677, 1.2859999999999685, 1.290999999999968, 1.2879999999999683, 1.2849999999999686, 1.2929999999999677, 1.290999999999968, 1.2879999999999683, 1.2929999999999677, 1.2919999999999678, 1.289999999999968, 1.2939999999999676, 1.2839999999999687, 1.2879999999999683, 1.2919999999999678, 1.2929999999999677, 1.290999999999968, 1.290999999999968, 1.289999999999968, 1.2889999999999682, 1.2889999999999682, 1.2939999999999676, 1.2879999999999683, 1.290999999999968, 1.290999999999968, 1.2929999999999677, 1.2939999999999676, 1.2889999999999682, 1.2919999999999678, 1.2949999999999675, 1.290999999999968, 1.289999999999968, 1.290999999999968, 1.2889999999999682, 1.290999999999968, 1.2859999999999685, 1.289999999999968, 1.289999999999968, 1.2919999999999678, 1.2949999999999675, 1.2929999999999677, 1.2889999999999682, 1.290999999999968, 1.289999999999968, 1.2879999999999683, 1.289999999999968, 1.2889999999999682, 1.290999999999968, 1.2939999999999676, 1.289999999999968, 1.2949999999999675, 1.2919999999999678, 1.2929999999999677, 1.2939999999999676, 1.289999999999968, 1.289999999999968, 1.2919999999999678, 1.289999999999968, 1.2939999999999676, 1.2929999999999677, 1.2929999999999677, 1.2939999999999676, 1.290999999999968, 1.290999999999968, 1.289999999999968, 1.290999999999968, 1.289999999999968, 1.2929999999999677, 1.289999999999968, 1.290999999999968, 1.2919999999999678, 1.2919999999999678, 1.2889999999999682, 1.2889999999999682, 1.2919999999999678, 1.289999999999968, 1.290999999999968, 1.2949999999999675, 1.2889999999999682, 1.2939999999999676, 1.2949999999999675, 1.2949999999999675, 1.2959999999999674, 1.2929999999999677, 1.290999999999968, 1.2939999999999676, 1.290999999999968, 1.2879999999999683, 1.2919999999999678, 1.289999999999968, 1.290999999999968, 1.2929999999999677, 1.290999999999968, 1.2849999999999686, 1.290999999999968, 1.2879999999999683, 1.2889999999999682, 1.2919999999999678, 1.290999999999968, 1.2839999999999687, 1.290999999999968, 1.2939999999999676, 1.2919999999999678, 1.2849999999999686, 1.2849999999999686, 1.2879999999999683, 1.2949999999999675, 1.2929999999999677, 1.2889999999999682, 1.2889999999999682, 1.2939999999999676, 1.289999999999968, 1.289999999999968, 1.290999999999968, 1.2919999999999678, 1.289999999999968, 1.2889999999999682, 1.290999999999968, 1.290999999999968, 1.2929999999999677, 1.290999999999968, 1.2919999999999678, 1.2929999999999677, 1.2929999999999677, 1.2949999999999675, 1.289999999999968, 1.290999999999968, 1.2919999999999678, 1.2889999999999682, 1.2859999999999685, 1.2949999999999675, 1.2879999999999683, 1.2839999999999687, 1.2869999999999684, 1.290999999999968, 1.2919999999999678, 1.289999999999968, 1.2919999999999678, 1.2959999999999674, 1.2839999999999687, 1.2849999999999686, 1.290999999999968, 1.2919999999999678, 1.290999999999968, 1.2959999999999674, 1.2929999999999677, 1.2879999999999683, 1.2919999999999678, 1.2879999999999683, 1.2929999999999677, 1.290999999999968, 1.2919999999999678, 1.2859999999999685, 1.2919999999999678, 1.2929999999999677, 1.2939999999999676, 1.290999999999968, 1.2939999999999676, 1.2829999999999688, 1.2839999999999687, 1.2939999999999676, 1.2869999999999684, 1.2939999999999676, 1.2929999999999677, 1.2959999999999674, 1.2949999999999675, 1.2929999999999677, 1.2919999999999678, 1.289999999999968, 1.2959999999999674, 1.2919999999999678, 1.2849999999999686, 1.2919999999999678, 1.2919999999999678, 1.2919999999999678, 1.2939999999999676, 1.2919999999999678, 1.2919999999999678, 1.289999999999968, 1.2879999999999683, 1.290999999999968, 1.290999999999968, 1.2949999999999675, 1.2929999999999677, 1.2919999999999678, 1.290999999999968, 1.289999999999968, 1.290999999999968, 1.290999999999968, 1.2959999999999674, 1.289999999999968, 1.290999999999968, 1.2939999999999676, 1.2929999999999677, 1.2919999999999678, 1.2939999999999676, 1.2959999999999674, 1.2929999999999677, 1.289999999999968, 1.2919999999999678, 1.2939999999999676, 1.290999999999968, 1.2919999999999678, 1.2879999999999683, 1.2939999999999676, 1.2939999999999676, 1.290999999999968, 1.2929999999999677, 1.2919999999999678, 1.2919999999999678, 1.2939999999999676, 1.2859999999999685, 1.290999999999968, 1.2969999999999673, 1.2879999999999683, 1.289999999999968, 1.290999999999968, 1.2879999999999683, 1.2889999999999682, 1.2879999999999683, 1.2869999999999684, 1.290999999999968, 1.2889999999999682, 1.2919999999999678, 1.2859999999999685, 1.2879999999999683, 1.2919999999999678, 1.2919999999999678, 1.290999999999968, 1.2919999999999678, 1.290999999999968, 1.2959999999999674, 1.2859999999999685, 1.290999999999968, 1.2929999999999677, 1.289999999999968, 1.289999999999968, 1.2929999999999677, 1.289999999999968, 1.2939999999999676, 1.2779999999999694, 1.2919999999999678, 1.2919999999999678, 1.2929999999999677, 1.290999999999968, 1.2919999999999678, 1.2939999999999676, 1.290999999999968, 1.2939999999999676, 1.2869999999999684, 1.2919999999999678, 1.289999999999968, 1.2879999999999683, 1.2879999999999683, 1.2939999999999676, 1.290999999999968, 1.290999999999968, 1.2889999999999682, 1.289999999999968, 1.289999999999968, 1.2919999999999678, 1.2859999999999685, 1.289999999999968, 1.290999999999968, 1.2939999999999676, 1.2889999999999682, 1.2929999999999677, 1.289999999999968, 1.2939999999999676, 1.2919999999999678, 1.2879999999999683, 1.2889999999999682, 1.289999999999968, 1.2929999999999677, 1.2939999999999676, 1.289999999999968, 1.2879999999999683, 1.290999999999968, 1.290999999999968, 1.2869999999999684, 1.289999999999968, 1.289999999999968, 1.290999999999968, 1.2879999999999683, 1.2879999999999683, 1.2929999999999677, 1.2889999999999682, 1.2879999999999683, 1.2879999999999683, 1.2919999999999678, 1.2919999999999678, 1.290999999999968, 1.289999999999968, 1.2889999999999682, 1.2929999999999677, 1.289999999999968, 1.2929999999999677, 1.2929999999999677, 1.2919999999999678, 1.2939999999999676, 1.290999999999968, 1.2929999999999677, 1.2879999999999683, 1.2919999999999678, 1.2929999999999677, 1.290999999999968, 1.2879999999999683, 1.2889999999999682, 1.2919999999999678, 1.290999999999968, 1.2939999999999676, 1.2919999999999678, 1.2929999999999677, 1.289999999999968, 1.2889999999999682, 1.290999999999968, 1.289999999999968, 1.2939999999999676, 1.2929999999999677, 1.290999999999968, 1.2879999999999683, 1.2939999999999676, 1.289999999999968, 1.290999999999968, 1.289999999999968, 1.2889999999999682, 1.2939999999999676, 1.290999999999968, 1.2889999999999682, 1.2889999999999682, 1.290999999999968, 1.289999999999968, 1.2929999999999677, 1.2889999999999682, 1.289999999999968, 1.2919999999999678, 1.2949999999999675, 1.2919999999999678, 1.2829999999999688, 1.2879999999999683, 1.2959999999999674, 1.2929999999999677, 1.290999999999968, 1.290999999999968, 1.2919999999999678, 1.2889999999999682, 1.289999999999968, 1.2859999999999685, 1.2789999999999693, 1.289999999999968, 1.2869999999999684, 1.2889999999999682, 1.2929999999999677, 1.2889999999999682, 1.2879999999999683, 1.2919999999999678, 1.290999999999968, 1.2929999999999677, 1.289999999999968, 1.290999999999968, 1.289999999999968, 1.290999999999968, 1.2939999999999676, 1.290999999999968, 1.290999999999968, 1.289999999999968, 1.289999999999968, 1.289999999999968, 1.2929999999999677, 1.289999999999968, 1.289999999999968, 1.2929999999999677, 1.289999999999968, 1.2949999999999675, 1.2779999999999694, 1.2839999999999687, 1.2889999999999682, 1.290999999999968, 1.2829999999999688, 1.2889999999999682, 1.2939999999999676, 1.289999999999968, 1.2889999999999682, 1.2939999999999676, 1.290999999999968, 1.2939999999999676, 1.290999999999968, 1.2929999999999677, 1.289999999999968, 1.290999999999968, 1.2939999999999676, 1.289999999999968, 1.2929999999999677, 1.2879999999999683, 1.2919999999999678, 1.2929999999999677, 1.290999999999968, 1.2879999999999683, 1.289999999999968, 1.2929999999999677, 1.2939999999999676, 1.2879999999999683, 1.289999999999968, 1.2889999999999682, 1.289999999999968, 1.2919999999999678, 1.2919999999999678, 1.2939999999999676, 1.2939999999999676, 1.290999999999968, 1.289999999999968, 1.2839999999999687, 1.289999999999968, 1.2889999999999682, 1.2929999999999677, 1.2879999999999683, 1.290999999999968, 1.2889999999999682, 1.2939999999999676, 1.2919999999999678, 1.2919999999999678, 1.289999999999968, 1.289999999999968, 1.2929999999999677, 1.2889999999999682, 1.2949999999999675, 1.2919999999999678, 1.2929999999999677, 1.289999999999968, 1.2919999999999678, 1.2919999999999678, 1.290999999999968, 1.2929999999999677, 1.2939999999999676, 1.290999999999968, 1.290999999999968, 1.2849999999999686, 1.2869999999999684, 1.2939999999999676, 1.2869999999999684, 1.289999999999968, 1.289999999999968, 1.2939999999999676, 1.2889999999999682, 1.2929999999999677, 1.2889999999999682, 1.2889999999999682, 1.2879999999999683, 1.290999999999968, 1.2869999999999684, 1.2879999999999683, 1.2929999999999677, 1.290999999999968, 1.2879999999999683, 1.2879999999999683, 1.2889999999999682, 1.2889999999999682, 1.2849999999999686, 1.2919999999999678, 1.289999999999968, 1.290999999999968, 1.2919999999999678, 1.290999999999968, 1.289999999999968, 1.290999999999968, 1.2859999999999685, 1.2849999999999686, 1.2919999999999678, 1.2919999999999678, 1.289999999999968, 1.290999999999968, 1.2889999999999682, 1.2849999999999686, 1.2889999999999682, 1.2919999999999678, 1.289999999999968, 1.289999999999968, 1.2919999999999678, 1.2939999999999676, 1.2859999999999685, 1.2919999999999678, 1.290999999999968, 1.2849999999999686, 1.290999999999968, 1.290999999999968, 1.2949999999999675, 1.2919999999999678, 1.2919999999999678, 1.290999999999968, 1.2919999999999678, 1.2879999999999683, 1.2919999999999678, 1.2969999999999673, 1.289999999999968, 1.2929999999999677, 1.2929999999999677, 1.289999999999968, 1.2919999999999678, 1.290999999999968, 1.289999999999968, 1.290999999999968, 1.2939999999999676, 1.290999999999968, 1.2929999999999677, 1.2929999999999677, 1.2889999999999682, 1.290999999999968, 1.2949999999999675, 1.2889999999999682, 1.2929999999999677, 1.2929999999999677, 1.290999999999968, 1.2959999999999674, 1.2929999999999677, 1.2829999999999688, 1.2919999999999678, 1.2879999999999683, 1.290999999999968, 1.289999999999968, 1.2889999999999682, 1.2869999999999684, 1.289999999999968, 1.2929999999999677, 1.2929999999999677, 1.2929999999999677, 1.2869999999999684, 1.2949999999999675, 1.2919999999999678, 1.2929999999999677, 1.2929999999999677, 1.290999999999968, 1.2879999999999683, 1.2929999999999677, 1.2929999999999677, 1.2929999999999677, 1.289999999999968, 1.2929999999999677, 1.289999999999968, 1.290999999999968, 1.290999999999968, 1.2889999999999682, 1.2919999999999678, 1.2929999999999677, 1.2919999999999678, 1.2929999999999677, 1.290999999999968, 1.2839999999999687, 1.289999999999968, 1.2869999999999684, 1.2939999999999676, 1.2919999999999678, 1.2929999999999677, 1.289999999999968, 1.2889999999999682, 1.2889999999999682, 1.2929999999999677, 1.289999999999968, 1.2859999999999685, 1.290999999999968, 1.289999999999968, 1.2919999999999678, 1.2889999999999682, 1.290999999999968, 1.290999999999968, 1.289999999999968, 1.2929999999999677, 1.2889999999999682, 1.2939999999999676, 1.2859999999999685, 1.289999999999968, 1.2939999999999676, 1.290999999999968, 1.2889999999999682, 1.2919999999999678, 1.2919999999999678, 1.2939999999999676, 1.2939999999999676, 1.289999999999968, 1.290999999999968, 1.2929999999999677, 1.2929999999999677, 1.2889999999999682, 1.289999999999968, 1.2919999999999678, 1.290999999999968, 1.2949999999999675, 1.2929999999999677, 1.290999999999968, 1.2879999999999683, 1.2939999999999676, 1.2879999999999683, 1.2889999999999682, 1.2929999999999677, 1.290999999999968, 1.2929999999999677, 1.2929999999999677, 1.2869999999999684, 1.2959999999999674, 1.2879999999999683, 1.2919999999999678, 1.2919999999999678, 1.290999999999968, 1.290999999999968, 1.289999999999968, 1.289999999999968, 1.2929999999999677, 1.2849999999999686, 1.289999999999968, 1.2879999999999683, 1.290999999999968, 1.2889999999999682, 1.2929999999999677, 1.2939999999999676, 1.290999999999968, 1.2869999999999684, 1.2919999999999678, 1.2939999999999676, 1.2929999999999677, 1.290999999999968, 1.290999999999968, 1.2889999999999682, 1.2919999999999678, 1.2889999999999682, 1.2849999999999686, 1.2889999999999682, 1.290999999999968, 1.2929999999999677, 1.290999999999968, 1.2919999999999678, 1.2859999999999685, 1.289999999999968, 1.2859999999999685, 1.289999999999968, 1.2829999999999688, 1.2889999999999682, 1.289999999999968, 1.289999999999968, 1.2919999999999678, 1.2919999999999678, 1.2889999999999682, 1.290999999999968, 1.2949999999999675, 1.290999999999968, 1.2929999999999677, 1.2889999999999682, 1.2939999999999676, 1.2959999999999674, 1.2919999999999678, 1.2939999999999676, 1.2929999999999677, 1.2889999999999682, 1.2939999999999676, 1.2949999999999675, 1.289999999999968, 1.2919999999999678, 1.290999999999968, 1.2889999999999682, 1.2949999999999675, 1.2919999999999678, 1.2869999999999684, 1.2929999999999677, 1.2929999999999677, 1.289999999999968, 1.2889999999999682, 1.2879999999999683, 1.290999999999968, 1.2889999999999682, 1.290999999999968, 1.290999999999968, 1.2889999999999682, 1.2919999999999678, 1.2939999999999676, 1.289999999999968, 1.289999999999968, 1.290999999999968, 1.2869999999999684, 1.289999999999968, 1.2939999999999676, 1.2889999999999682, 1.290999999999968, 1.2929999999999677, 1.2929999999999677, 1.2869999999999684, 1.2879999999999683, 1.290999999999968, 1.2949999999999675, 1.2949999999999675, 1.289999999999968, 1.2879999999999683, 1.2879999999999683, 1.2929999999999677, 1.2939999999999676, 1.2949999999999675, 1.2959999999999674, 1.289999999999968, 1.289999999999968, 1.2889999999999682, 1.289999999999968, 1.2869999999999684, 1.290999999999968, 1.290999999999968, 1.2929999999999677, 1.2939999999999676, 1.290999999999968, 1.290999999999968, 1.2869999999999684, 1.2879999999999683, 1.2859999999999685, 1.2929999999999677, 1.2919999999999678, 1.2919999999999678, 1.289999999999968, 1.2849999999999686, 1.2889999999999682, 1.2849999999999686, 1.290999999999968, 1.290999999999968, 1.2929999999999677, 1.290999999999968, 1.2929999999999677, 1.2929999999999677, 1.290999999999968, 1.290999999999968, 1.2879999999999683, 1.2929999999999677, 1.2939999999999676, 1.2919999999999678, 1.2929999999999677, 1.2889999999999682, 1.2929999999999677, 1.290999999999968, 1.290999999999968, 1.289999999999968, 1.2889999999999682, 1.290999999999968, 1.2889999999999682, 1.290999999999968, 1.289999999999968, 1.2929999999999677, 1.2919999999999678, 1.290999999999968, 1.2919999999999678, 1.2929999999999677, 1.2919999999999678, 1.2919999999999678, 1.2939999999999676, 1.2939999999999676, 1.2929999999999677, 1.289999999999968, 1.2929999999999677, 1.2929999999999677, 1.289999999999968, 1.2889999999999682, 1.2929999999999677, 1.2929999999999677, 1.2919999999999678, 1.289999999999968, 1.2849999999999686, 1.2919999999999678, 1.289999999999968, 1.2919999999999678, 1.2919999999999678, 1.2919999999999678, 1.2929999999999677, 1.2929999999999677, 1.2919999999999678, 1.290999999999968, 1.2859999999999685, 1.289999999999968, 1.2929999999999677, 1.290999999999968, 1.2859999999999685, 1.2869999999999684, 1.289999999999968, 1.289999999999968, 1.2919999999999678, 1.2949999999999675, 1.2929999999999677, 1.2939999999999676, 1.290999999999968, 1.2949999999999675, 1.289999999999968, 1.2859999999999685, 1.290999999999968, 1.289999999999968, 1.290999999999968, 1.2949999999999675, 1.2879999999999683, 1.289999999999968, 1.2889999999999682, 1.289999999999968, 1.290999999999968, 1.2919999999999678, 1.2949999999999675, 1.290999999999968, 1.2919999999999678, 1.2929999999999677, 1.2859999999999685, 1.289999999999968, 1.2889999999999682, 1.2919999999999678, 1.2859999999999685, 1.2859999999999685, 1.2919999999999678, 1.2889999999999682, 1.2879999999999683, 1.2889999999999682, 1.290999999999968, 1.2929999999999677, 1.2889999999999682, 1.2889999999999682, 1.2919999999999678, 1.2939999999999676, 1.289999999999968, 1.290999999999968, 1.2859999999999685, 1.289999999999968, 1.2829999999999688, 1.2919999999999678, 1.2849999999999686, 1.290999999999968, 1.2829999999999688, 1.2889999999999682, 1.290999999999968, 1.2919999999999678, 1.289999999999968, 1.290999999999968, 1.2879999999999683, 1.289999999999968, 1.2829999999999688, 1.2959999999999674, 1.2939999999999676, 1.2939999999999676, 1.2879999999999683, 1.290999999999968, 1.2919999999999678, 1.290999999999968, 1.2869999999999684, 1.2929999999999677, 1.2929999999999677, 1.2929999999999677, 1.289999999999968, 1.2919999999999678, 1.2859999999999685, 1.290999999999968, 1.289999999999968, 1.289999999999968, 1.2939999999999676, 1.289999999999968, 1.289999999999968, 1.2949999999999675, 1.290999999999968, 1.2919999999999678, 1.289999999999968, 1.2929999999999677, 1.290999999999968, 1.2939999999999676, 1.2929999999999677, 1.289999999999968, 1.2929999999999677, 1.2849999999999686, 1.289999999999968, 1.2879999999999683, 1.2869999999999684, 1.2919999999999678, 1.2859999999999685, 1.2919999999999678, 1.290999999999968, 1.2869999999999684, 1.2879999999999683, 1.289999999999968, 1.2929999999999677, 1.2919999999999678, 1.2959999999999674, 1.2919999999999678, 1.2869999999999684, 1.2949999999999675, 1.289999999999968, 1.2919999999999678, 1.2879999999999683, 1.2889999999999682, 1.290999999999968, 1.2889999999999682, 1.2889999999999682, 1.290999999999968, 1.2889999999999682, 1.2879999999999683, 1.290999999999968, 1.2929999999999677, 1.2919999999999678, 1.2869999999999684, 1.2929999999999677, 1.289999999999968, 1.290999999999968, 1.2939999999999676, 1.2889999999999682, 1.289999999999968, 1.2919999999999678, 1.2929999999999677, 1.290999999999968, 1.2939999999999676, 1.290999999999968, 1.2919999999999678, 1.2869999999999684, 1.290999999999968, 1.289999999999968, 1.2919999999999678, 1.2889999999999682, 1.2929999999999677, 1.2919999999999678, 1.2929999999999677, 1.2879999999999683, 1.290999999999968, 1.2929999999999677, 1.2939999999999676, 1.2879999999999683, 1.290999999999968, 1.290999999999968, 1.2949999999999675, 1.290999999999968, 1.2849999999999686, 1.2879999999999683, 1.2889999999999682, 1.2879999999999683, 1.2929999999999677, 1.289999999999968, 1.290999999999968, 1.290999999999968, 1.289999999999968, 1.289999999999968, 1.2889999999999682, 1.289999999999968, 1.2919999999999678, 1.2849999999999686, 1.2929999999999677, 1.290999999999968, 1.2939999999999676, 1.289999999999968, 1.2919999999999678, 1.2919999999999678, 1.2959999999999674, 1.2959999999999674, 1.2919999999999678, 1.289999999999968, 1.2969999999999673, 1.289999999999968, 1.2869999999999684, 1.2919999999999678, 1.2919999999999678, 1.2889999999999682, 1.2859999999999685, 1.2859999999999685, 1.2939999999999676, 1.2919999999999678, 1.2889999999999682, 1.289999999999968, 1.2869999999999684, 1.290999999999968, 1.2949999999999675, 1.289999999999968, 1.289999999999968, 1.290999999999968, 1.289999999999968, 1.2929999999999677, 1.2919999999999678, 1.2919999999999678, 1.2869999999999684, 1.2869999999999684, 1.289999999999968, 1.290999999999968, 1.2879999999999683, 1.2949999999999675, 1.2919999999999678, 1.289999999999968, 1.2949999999999675, 1.2919999999999678, 1.290999999999968, 1.2929999999999677, 1.2849999999999686, 1.2919999999999678, 1.2929999999999677, 1.2919999999999678, 1.2859999999999685, 1.2849999999999686, 1.2949999999999675, 1.2969999999999673, 1.290999999999968, 1.290999999999968, 1.2949999999999675, 1.2949999999999675, 1.2919999999999678, 1.2929999999999677, 1.290999999999968, 1.2929999999999677, 1.2919999999999678, 1.2929999999999677, 1.2849999999999686, 1.2869999999999684, 1.2879999999999683, 1.290999999999968, 1.2939999999999676, 1.290999999999968, 1.289999999999968, 1.2829999999999688, 1.2879999999999683, 1.289999999999968, 1.2869999999999684, 1.2859999999999685, 1.2939999999999676, 1.2949999999999675, 1.2919999999999678, 1.289999999999968, 1.2919999999999678, 1.2949999999999675, 1.2949999999999675, 1.2929999999999677, 1.2929999999999677, 1.2879999999999683, 1.289999999999968, 1.2889999999999682, 1.2939999999999676, 1.2919999999999678, 1.2949999999999675, 1.2859999999999685, 1.2919999999999678, 1.290999999999968, 1.2919999999999678, 1.2959999999999674, 1.290999999999968, 1.2919999999999678, 1.2919999999999678, 1.2939999999999676, 1.2889999999999682, 1.2939999999999676, 1.2849999999999686, 1.2879999999999683, 1.2919999999999678, 1.2859999999999685, 1.289999999999968, 1.290999999999968, 1.2919999999999678, 1.289999999999968, 1.2869999999999684, 1.289999999999968, 1.2929999999999677, 1.290999999999968, 1.2879999999999683, 1.2929999999999677, 1.290999999999968, 1.2929999999999677, 1.2929999999999677, 1.2939999999999676, 1.2929999999999677, 1.2919999999999678, 1.290999999999968, 1.2879999999999683, 1.2879999999999683, 1.2949999999999675, 1.2929999999999677, 1.289999999999968, 1.2889999999999682, 1.289999999999968, 1.290999999999968, 1.2889999999999682, 1.2939999999999676, 1.2919999999999678, 1.2859999999999685, 1.290999999999968, 1.290999999999968, 1.2919999999999678, 1.2889999999999682, 1.2949999999999675, 1.2849999999999686, 1.2889999999999682, 1.2919999999999678, 1.2919999999999678, 1.2919999999999678, 1.289999999999968, 1.2889999999999682, 1.2889999999999682, 1.2879999999999683, 1.289999999999968, 1.2929999999999677, 1.2889999999999682, 1.2919999999999678, 1.2919999999999678, 1.2889999999999682, 1.2929999999999677, 1.2939999999999676, 1.2929999999999677, 1.2919999999999678, 1.2949999999999675, 1.2879999999999683, 1.2919999999999678, 1.2919999999999678, 1.2929999999999677, 1.290999999999968, 1.289999999999968, 1.2929999999999677, 1.289999999999968, 1.2939999999999676, 1.2879999999999683, 1.2869999999999684, 1.2859999999999685, 1.2889999999999682, 1.289999999999968, 1.2869999999999684, 1.290999999999968, 1.2799999999999692, 1.2889999999999682, 1.2919999999999678, 1.289999999999968, 1.290999999999968, 1.2929999999999677, 1.289999999999968, 1.2879999999999683, 1.290999999999968, 1.290999999999968, 1.290999999999968, 1.2939999999999676, 1.290999999999968, 1.2919999999999678, 1.2919999999999678, 1.290999999999968, 1.290999999999968, 1.2889999999999682, 1.2939999999999676, 1.2869999999999684, 1.2869999999999684, 1.290999999999968, 1.2879999999999683, 1.2919999999999678, 1.2869999999999684, 1.289999999999968, 1.290999999999968, 1.289999999999968, 1.2919999999999678, 1.290999999999968, 1.2879999999999683, 1.289999999999968, 1.2889999999999682, 1.2939999999999676, 1.2939999999999676, 1.2839999999999687, 1.289999999999968, 1.2869999999999684, 1.2879999999999683, 1.290999999999968, 1.289999999999968, 1.2859999999999685, 1.2919999999999678, 1.2889999999999682, 1.290999999999968, 1.290999999999968, 1.290999999999968, 1.2919999999999678, 1.2879999999999683, 1.2919999999999678, 1.289999999999968, 1.2889999999999682, 1.2879999999999683, 1.290999999999968, 1.2939999999999676, 1.2919999999999678, 1.289999999999968, 1.2849999999999686, 1.2879999999999683, 1.2889999999999682, 1.2919999999999678, 1.290999999999968, 1.2879999999999683, 1.2919999999999678, 1.2889999999999682, 1.2939999999999676, 1.2929999999999677, 1.2929999999999677, 1.2859999999999685, 1.290999999999968, 1.290999999999968, 1.290999999999968, 1.2939999999999676, 1.2869999999999684, 1.2939999999999676, 1.2889999999999682, 1.2859999999999685, 1.289999999999968, 1.2839999999999687, 1.2929999999999677, 1.290999999999968, 1.2889999999999682, 1.290999999999968, 1.2929999999999677, 1.2889999999999682, 1.290999999999968, 1.2919999999999678, 1.289999999999968, 1.2869999999999684, 1.2939999999999676, 1.2919999999999678, 1.2929999999999677, 1.2959999999999674, 1.2919999999999678, 1.2889999999999682, 1.2939999999999676, 1.2949999999999675, 1.2879999999999683, 1.2929999999999677, 1.289999999999968, 1.2889999999999682, 1.290999999999968, 1.2889999999999682, 1.290999999999968, 1.2929999999999677, 1.289999999999968, 1.2889999999999682, 1.2929999999999677, 1.290999999999968, 1.2929999999999677, 1.290999999999968, 1.2939999999999676, 1.2919999999999678, 1.289999999999968, 1.289999999999968, 1.289999999999968, 1.2929999999999677, 1.2939999999999676, 1.289999999999968, 1.2949999999999675, 1.2919999999999678, 1.2929999999999677, 1.289999999999968, 1.2919999999999678, 1.2919999999999678, 1.289999999999968, 1.290999999999968, 1.2919999999999678, 1.2929999999999677, 1.2889999999999682, 1.290999999999968, 1.2929999999999677, 1.2929999999999677, 1.2859999999999685, 1.2929999999999677, 1.2959999999999674, 1.2939999999999676, 1.290999999999968, 1.2869999999999684, 1.2929999999999677, 1.2919999999999678, 1.2959999999999674, 1.290999999999968, 1.2919999999999678, 1.2919999999999678, 1.2929999999999677, 1.2929999999999677, 1.289999999999968, 1.2919999999999678, 1.2919999999999678, 1.2889999999999682, 1.289999999999968, 1.2929999999999677, 1.290999999999968, 1.289999999999968, 1.290999999999968, 1.2919999999999678, 1.2959999999999674, 1.2869999999999684, 1.2929999999999677, 1.2939999999999676, 1.2889999999999682, 1.290999999999968, 1.2949999999999675, 1.289999999999968, 1.2919999999999678, 1.2959999999999674, 1.290999999999968, 1.2929999999999677, 1.2889999999999682, 1.289999999999968, 1.2929999999999677, 1.2929999999999677, 1.290999999999968, 1.290999999999968, 1.2879999999999683, 1.2949999999999675, 1.2939999999999676, 1.290999999999968, 1.2919999999999678, 1.2929999999999677, 1.290999999999968, 1.289999999999968, 1.2889999999999682, 1.289999999999968, 1.2919999999999678, 1.2919999999999678, 1.2929999999999677, 1.2859999999999685, 1.2929999999999677, 1.2929999999999677, 1.290999999999968, 1.2949999999999675, 1.289999999999968, 1.2939999999999676, 1.2879999999999683, 1.290999999999968, 1.2929999999999677, 1.290999999999968, 1.2859999999999685, 1.2869999999999684, 1.2949999999999675, 1.290999999999968, 1.289999999999968, 1.2919999999999678, 1.2919999999999678, 1.290999999999968, 1.2929999999999677, 1.2919999999999678, 1.2919999999999678, 1.289999999999968, 1.2889999999999682, 1.2889999999999682, 1.2919999999999678, 1.2939999999999676, 1.290999999999968, 1.289999999999968, 1.290999999999968, 1.2949999999999675, 1.2879999999999683, 1.2849999999999686, 1.289999999999968, 1.2889999999999682, 1.290999999999968, 1.290999999999968, 1.289999999999968, 1.290999999999968, 1.2939999999999676, 1.289999999999968, 1.2919999999999678, 1.2919999999999678, 1.2839999999999687, 1.290999999999968, 1.289999999999968, 1.2869999999999684, 1.289999999999968, 1.2919999999999678, 1.290999999999968, 1.290999999999968, 1.289999999999968, 1.2889999999999682, 1.2919999999999678, 1.2879999999999683, 1.2889999999999682, 1.2849999999999686, 1.289999999999968, 1.2889999999999682, 1.290999999999968, 1.2949999999999675, 1.2929999999999677, 1.290999999999968, 1.2879999999999683, 1.2879999999999683, 1.2939999999999676, 1.2869999999999684, 1.2919999999999678, 1.2879999999999683, 1.289999999999968, 1.290999999999968, 1.2929999999999677, 1.2919999999999678, 1.289999999999968, 1.289999999999968, 1.2929999999999677, 1.2929999999999677, 1.290999999999968, 1.290999999999968, 1.2939999999999676, 1.2879999999999683, 1.2939999999999676, 1.2939999999999676, 1.2829999999999688, 1.289999999999968, 1.289999999999968, 1.289999999999968, 1.2929999999999677, 1.2929999999999677, 1.2929999999999677, 1.2919999999999678, 1.290999999999968, 1.2839999999999687, 1.290999999999968, 1.2939999999999676, 1.290999999999968, 1.2929999999999677, 1.290999999999968, 1.2879999999999683, 1.2959999999999674, 1.2829999999999688, 1.289999999999968, 1.2889999999999682, 1.2929999999999677, 1.2889999999999682, 1.2879999999999683, 1.2919999999999678, 1.2919999999999678, 1.2879999999999683, 1.2919999999999678, 1.2929999999999677, 1.2859999999999685, 1.2919999999999678, 1.2889999999999682, 1.289999999999968, 1.2929999999999677, 1.290999999999968, 1.2929999999999677, 1.290999999999968, 1.290999999999968, 1.2889999999999682, 1.2949999999999675, 1.2879999999999683, 1.289999999999968, 1.289999999999968, 1.2869999999999684, 1.2929999999999677, 1.2859999999999685, 1.290999999999968, 1.2879999999999683, 1.2959999999999674, 1.290999999999968, 1.289999999999968, 1.2939999999999676, 1.2919999999999678, 1.290999999999968, 1.289999999999968, 1.290999999999968, 1.290999999999968, 1.289999999999968, 1.2859999999999685, 1.2869999999999684, 1.2919999999999678, 1.2919999999999678, 1.2919999999999678, 1.2879999999999683, 1.2919999999999678, 1.2839999999999687, 1.2879999999999683, 1.2949999999999675, 1.2929999999999677, 1.2919999999999678, 1.2919999999999678, 1.2859999999999685, 1.2939999999999676, 1.289999999999968, 1.2889999999999682, 1.2919999999999678, 1.2859999999999685, 1.2919999999999678, 1.2859999999999685, 1.2919999999999678, 1.2919999999999678, 1.2849999999999686, 1.2939999999999676, 1.290999999999968, 1.2919999999999678, 1.2879999999999683, 1.289999999999968, 1.289999999999968, 1.2919999999999678, 1.289999999999968, 1.2889999999999682, 1.2849999999999686, 1.2919999999999678, 1.2929999999999677, 1.290999999999968, 1.2919999999999678, 1.290999999999968, 1.281999999999969, 1.2859999999999685, 1.2969999999999673, 1.290999999999968, 1.290999999999968, 1.2939999999999676, 1.289999999999968, 1.2929999999999677, 1.289999999999968, 1.289999999999968, 1.2939999999999676, 1.290999999999968, 1.2919999999999678, 1.2879999999999683, 1.289999999999968, 1.289999999999968, 1.289999999999968, 1.289999999999968, 1.290999999999968, 1.289999999999968, 1.289999999999968, 1.289999999999968, 1.2879999999999683, 1.2939999999999676, 1.2879999999999683, 1.2919999999999678, 1.289999999999968, 1.2919999999999678, 1.290999999999968, 1.2929999999999677, 1.290999999999968, 1.2889999999999682, 1.2889999999999682, 1.289999999999968, 1.289999999999968, 1.2929999999999677, 1.289999999999968, 1.289999999999968, 1.2949999999999675, 1.2879999999999683, 1.2929999999999677, 1.290999999999968, 1.2919999999999678, 1.2889999999999682, 1.290999999999968, 1.289999999999968, 1.290999999999968, 1.290999999999968, 1.2859999999999685, 1.2929999999999677, 1.2919999999999678, 1.289999999999968, 1.2929999999999677, 1.289999999999968, 1.2919999999999678, 1.290999999999968, 1.2929999999999677, 1.2839999999999687, 1.2869999999999684, 1.2959999999999674, 1.2879999999999683, 1.289999999999968, 1.290999999999968, 1.289999999999968, 1.2949999999999675, 1.2889999999999682, 1.2839999999999687, 1.290999999999968, 1.290999999999968, 1.290999999999968, 1.289999999999968, 1.2849999999999686, 1.2869999999999684, 1.2959999999999674, 1.2929999999999677, 1.2879999999999683, 1.2919999999999678, 1.2919999999999678, 1.2869999999999684, 1.289999999999968, 1.289999999999968, 1.2889999999999682, 1.289999999999968, 1.290999999999968, 1.2919999999999678, 1.2939999999999676, 1.2919999999999678, 1.2919999999999678, 1.2949999999999675, 1.289999999999968, 1.2959999999999674, 1.2849999999999686, 1.2919999999999678, 1.2919999999999678, 1.2889999999999682, 1.2879999999999683, 1.290999999999968, 1.2939999999999676, 1.2919999999999678, 1.290999999999968, 1.2919999999999678, 1.2929999999999677, 1.2929999999999677, 1.2949999999999675, 1.2929999999999677, 1.290999999999968, 1.2859999999999685, 1.2959999999999674, 1.2839999999999687, 1.290999999999968, 1.2889999999999682, 1.289999999999968, 1.290999999999968, 1.2939999999999676, 1.2869999999999684, 1.2929999999999677, 1.2929999999999677, 1.289999999999968, 1.290999999999968, 1.2919999999999678, 1.2919999999999678, 1.289999999999968, 1.290999999999968, 1.290999999999968, 1.2939999999999676, 1.2959999999999674, 1.290999999999968, 1.290999999999968, 1.290999999999968, 1.290999999999968, 1.289999999999968, 1.290999999999968, 1.290999999999968, 1.289999999999968, 1.2929999999999677, 1.2929999999999677, 1.2929999999999677, 1.290999999999968, 1.2929999999999677, 1.289999999999968, 1.2929999999999677, 1.290999999999968, 1.2919999999999678, 1.290999999999968, 1.290999999999968, 1.2889999999999682, 1.2919999999999678, 1.2879999999999683, 1.2919999999999678, 1.290999999999968, 1.2879999999999683, 1.2929999999999677, 1.2939999999999676, 1.2799999999999692, 1.2869999999999684, 1.2929999999999677, 1.2929999999999677, 1.2869999999999684, 1.290999999999968, 1.2929999999999677, 1.2919999999999678, 1.2919999999999678, 1.289999999999968, 1.2929999999999677, 1.2869999999999684, 1.2889999999999682, 1.289999999999968, 1.2889999999999682, 1.2939999999999676, 1.2879999999999683, 1.290999999999968, 1.289999999999968, 1.290999999999968, 1.2889999999999682, 1.2929999999999677, 1.2929999999999677, 1.290999999999968, 1.2949999999999675, 1.290999999999968, 1.2939999999999676, 1.2869999999999684, 1.289999999999968, 1.2919999999999678, 1.2889999999999682, 1.2929999999999677, 1.289999999999968, 1.2889999999999682, 1.2929999999999677, 1.290999999999968, 1.2939999999999676, 1.289999999999968, 1.2889999999999682, 1.2929999999999677, 1.2839999999999687, 1.2879999999999683, 1.2919999999999678, 1.2929999999999677, 1.2939999999999676, 1.290999999999968, 1.2849999999999686, 1.2869999999999684, 1.290999999999968, 1.2919999999999678, 1.2919999999999678, 1.2929999999999677, 1.2919999999999678, 1.290999999999968, 1.2949999999999675, 1.2929999999999677, 1.2889999999999682, 1.2889999999999682, 1.2929999999999677, 1.2929999999999677, 1.289999999999968, 1.2949999999999675, 1.2879999999999683, 1.2949999999999675, 1.290999999999968, 1.2929999999999677, 1.2919999999999678, 1.289999999999968, 1.289999999999968, 1.2939999999999676, 1.2929999999999677, 1.2839999999999687, 1.290999999999968, 1.289999999999968, 1.2919999999999678, 1.2929999999999677, 1.290999999999968, 1.2929999999999677, 1.2849999999999686, 1.2839999999999687, 1.290999999999968, 1.2939999999999676, 1.290999999999968, 1.2879999999999683, 1.2869999999999684, 1.2929999999999677, 1.2889999999999682, 1.2869999999999684, 1.2829999999999688, 1.2919999999999678, 1.2919999999999678, 1.2939999999999676, 1.2879999999999683, 1.2919999999999678, 1.290999999999968, 1.2869999999999684, 1.2929999999999677, 1.2919999999999678, 1.2919999999999678, 1.2879999999999683, 1.2939999999999676, 1.2929999999999677, 1.2949999999999675, 1.2959999999999674, 1.290999999999968, 1.290999999999968, 1.2929999999999677, 1.289999999999968, 1.2929999999999677, 1.290999999999968, 1.290999999999968, 1.290999999999968, 1.2929999999999677, 1.290999999999968, 1.2929999999999677, 1.2859999999999685, 1.2889999999999682, 1.2929999999999677, 1.2889999999999682, 1.2949999999999675, 1.289999999999968, 1.2929999999999677, 1.2859999999999685, 1.289999999999968, 1.2929999999999677, 1.2869999999999684, 1.2869999999999684, 1.2939999999999676, 1.2879999999999683, 1.2919999999999678, 1.2869999999999684, 1.2859999999999685, 1.2939999999999676, 1.289999999999968, 1.2869999999999684, 1.289999999999968, 1.2929999999999677, 1.290999999999968, 1.2919999999999678, 1.289999999999968, 1.2839999999999687, 1.290999999999968, 1.2889999999999682, 1.2879999999999683, 1.2949999999999675, 1.2889999999999682, 1.2939999999999676, 1.289999999999968, 1.2939999999999676, 1.2869999999999684, 1.2939999999999676, 1.2859999999999685, 1.2939999999999676, 1.2889999999999682, 1.2919999999999678, 1.2879999999999683, 1.2929999999999677, 1.289999999999968, 1.290999999999968, 1.2919999999999678, 1.2879999999999683, 1.2889999999999682, 1.2959999999999674, 1.2929999999999677, 1.2929999999999677, 1.289999999999968, 1.290999999999968, 1.2929999999999677, 1.2929999999999677, 1.2929999999999677, 1.2859999999999685, 1.2939999999999676, 1.289999999999968, 1.2869999999999684, 1.289999999999968, 1.289999999999968, 1.289999999999968, 1.2939999999999676, 1.289999999999968, 1.289999999999968, 1.290999999999968, 1.2919999999999678, 1.2919999999999678, 1.289999999999968, 1.2959999999999674, 1.2869999999999684, 1.289999999999968, 1.2859999999999685, 1.2889999999999682, 1.2869999999999684, 1.2959999999999674, 1.289999999999968, 1.2929999999999677, 1.2939999999999676, 1.2919999999999678, 1.290999999999968, 1.289999999999968, 1.2949999999999675, 1.2919999999999678, 1.289999999999968, 1.2939999999999676, 1.290999999999968, 1.290999999999968, 1.2959999999999674, 1.2859999999999685, 1.290999999999968, 1.2869999999999684, 1.2829999999999688, 1.2929999999999677, 1.290999999999968, 1.2889999999999682, 1.290999999999968, 1.2889999999999682, 1.2889999999999682, 1.289999999999968, 1.2859999999999685, 1.2949999999999675, 1.2919999999999678, 1.2929999999999677, 1.290999999999968, 1.2929999999999677, 1.2919999999999678, 1.2949999999999675, 1.2869999999999684, 1.289999999999968, 1.2929999999999677, 1.2949999999999675, 1.290999999999968, 1.2889999999999682, 1.2939999999999676, 1.289999999999968, 1.2879999999999683, 1.2889999999999682, 1.289999999999968, 1.2959999999999674, 1.2929999999999677, 1.289999999999968, 1.290999999999968, 1.2849999999999686, 1.2879999999999683, 1.2859999999999685, 1.2929999999999677, 1.2929999999999677, 1.2929999999999677, 1.2929999999999677, 1.2929999999999677, 1.2859999999999685, 1.2929999999999677, 1.2879999999999683, 1.290999999999968, 1.2959999999999674, 1.290999999999968, 1.289999999999968, 1.2939999999999676, 1.2949999999999675, 1.2919999999999678, 1.289999999999968, 1.2929999999999677, 1.2849999999999686, 1.289999999999968, 1.289999999999968, 1.2919999999999678, 1.2919999999999678, 1.290999999999968, 1.290999999999968, 1.2929999999999677, 1.289999999999968, 1.2919999999999678, 1.2929999999999677, 1.2929999999999677, 1.290999999999968, 1.2919999999999678, 1.2919999999999678, 1.290999999999968, 1.2879999999999683, 1.2919999999999678, 1.2939999999999676, 1.290999999999968, 1.2919999999999678, 1.290999999999968, 1.2919999999999678, 1.2919999999999678, 1.2919999999999678, 1.2869999999999684, 1.290999999999968, 1.289999999999968, 1.2849999999999686, 1.289999999999968, 1.290999999999968, 1.2919999999999678, 1.2919999999999678, 1.289999999999968, 1.289999999999968, 1.2919999999999678, 1.289999999999968, 1.2939999999999676, 1.290999999999968, 1.290999999999968, 1.2859999999999685, 1.290999999999968, 1.2919999999999678, 1.289999999999968, 1.290999999999968, 1.2929999999999677, 1.2829999999999688, 1.289999999999968, 1.2889999999999682, 1.2939999999999676, 1.2919999999999678, 1.2879999999999683, 1.2939999999999676, 1.290999999999968, 1.290999999999968, 1.289999999999968, 1.290999999999968, 1.290999999999968, 1.2919999999999678, 1.290999999999968, 1.2919999999999678, 1.289999999999968, 1.2869999999999684, 1.289999999999968, 1.2919999999999678, 1.2959999999999674, 1.2929999999999677, 1.2919999999999678, 1.2889999999999682, 1.2929999999999677, 1.2929999999999677, 1.2889999999999682, 1.2929999999999677, 1.289999999999968, 1.2889999999999682, 1.290999999999968, 1.2879999999999683, 1.2889999999999682, 1.2889999999999682, 1.289999999999968, 1.2859999999999685, 1.2929999999999677, 1.2929999999999677, 1.2919999999999678, 1.2889999999999682, 1.2869999999999684, 1.2929999999999677, 1.290999999999968, 1.2849999999999686, 1.290999999999968, 1.289999999999968, 1.2849999999999686, 1.2919999999999678, 1.2929999999999677, 1.2919999999999678, 1.2919999999999678, 1.2919999999999678, 1.2889999999999682, 1.289999999999968, 1.2889999999999682, 1.2889999999999682, 1.2929999999999677, 1.281999999999969, 1.2929999999999677, 1.2919999999999678, 1.2919999999999678, 1.2939999999999676, 1.2879999999999683, 1.289999999999968, 1.2929999999999677, 1.2919999999999678, 1.2919999999999678, 1.2879999999999683, 1.289999999999968, 1.2919999999999678, 1.2939999999999676, 1.2889999999999682, 1.290999999999968, 1.290999999999968, 1.289999999999968, 1.2939999999999676, 1.290999999999968, 1.2919999999999678, 1.2919999999999678, 1.2919999999999678, 1.290999999999968, 1.289999999999968, 1.2869999999999684, 1.2919999999999678, 1.2949999999999675, 1.290999999999968, 1.289999999999968, 1.2859999999999685, 1.2889999999999682, 1.2889999999999682, 1.2869999999999684, 1.290999999999968, 1.290999999999968, 1.289999999999968, 1.2889999999999682, 1.2919999999999678, 1.289999999999968, 1.289999999999968, 1.2919999999999678, 1.2929999999999677, 1.2879999999999683, 1.2859999999999685, 1.2889999999999682, 1.2869999999999684, 1.2939999999999676, 1.2889999999999682, 1.290999999999968, 1.2929999999999677, 1.290999999999968, 1.290999999999968, 1.2879999999999683, 1.2889999999999682, 1.289999999999968, 1.2949999999999675, 1.2879999999999683, 1.2869999999999684, 1.2939999999999676, 1.2849999999999686, 1.289999999999968, 1.2919999999999678, 1.290999999999968, 1.2889999999999682, 1.2799999999999692, 1.2919999999999678, 1.2879999999999683, 1.2879999999999683, 1.2929999999999677, 1.290999999999968, 1.2929999999999677, 1.289999999999968, 1.2929999999999677, 1.2919999999999678, 1.2929999999999677, 1.290999999999968, 1.2919999999999678, 1.289999999999968, 1.2939999999999676, 1.2879999999999683, 1.2929999999999677, 1.289999999999968, 1.2869999999999684, 1.2959999999999674, 1.289999999999968, 1.2919999999999678, 1.2859999999999685, 1.289999999999968, 1.290999999999968, 1.2939999999999676, 1.2919999999999678, 1.2919999999999678, 1.2929999999999677, 1.2939999999999676, 1.2889999999999682, 1.2959999999999674, 1.2889999999999682, 1.2859999999999685, 1.2929999999999677, 1.2849999999999686, 1.2879999999999683, 1.2929999999999677, 1.290999999999968, 1.2859999999999685, 1.289999999999968, 1.2889999999999682, 1.2939999999999676, 1.2919999999999678, 1.2859999999999685, 1.2919999999999678, 1.2849999999999686, 1.2939999999999676, 1.2919999999999678, 1.2929999999999677, 1.2939999999999676, 1.2919999999999678, 1.2949999999999675, 1.290999999999968, 1.2919999999999678, 1.2859999999999685, 1.290999999999968, 1.290999999999968, 1.2889999999999682, 1.2919999999999678, 1.2939999999999676, 1.2879999999999683, 1.289999999999968, 1.2879999999999683, 1.290999999999968, 1.2889999999999682, 1.290999999999968, 1.2879999999999683, 1.290999999999968, 1.2919999999999678, 1.289999999999968, 1.290999999999968, 1.2869999999999684, 1.290999999999968, 1.2889999999999682, 1.289999999999968, 1.289999999999968, 1.2919999999999678, 1.2939999999999676, 1.2879999999999683, 1.290999999999968, 1.290999999999968, 1.2889999999999682, 1.2859999999999685, 1.290999999999968, 1.2929999999999677, 1.2889999999999682, 1.290999999999968, 1.290999999999968, 1.2859999999999685, 1.2929999999999677, 1.2939999999999676, 1.2919999999999678, 1.290999999999968, 1.2889999999999682, 1.290999999999968, 1.2939999999999676, 1.289999999999968, 1.289999999999968, 1.2929999999999677, 1.2929999999999677, 1.2939999999999676, 1.2859999999999685, 1.2859999999999685, 1.2889999999999682, 1.2859999999999685, 1.2919999999999678, 1.289999999999968, 1.2889999999999682, 1.2949999999999675, 1.290999999999968, 1.2949999999999675, 1.2929999999999677, 1.2929999999999677, 1.289999999999968, 1.289999999999968, 1.2869999999999684, 1.2889999999999682, 1.290999999999968, 1.2889999999999682, 1.2929999999999677, 1.289999999999968, 1.289999999999968, 1.2859999999999685, 1.2869999999999684, 1.2879999999999683, 1.2929999999999677, 1.289999999999968, 1.290999999999968, 1.290999999999968, 1.290999999999968, 1.2919999999999678, 1.2919999999999678, 1.2929999999999677, 1.2919999999999678, 1.2879999999999683, 1.2929999999999677, 1.2929999999999677, 1.2929999999999677, 1.2879999999999683, 1.2959999999999674, 1.2919999999999678, 1.2949999999999675, 1.2849999999999686, 1.289999999999968, 1.2849999999999686, 1.2859999999999685, 1.2869999999999684, 1.2889999999999682, 1.2889999999999682, 1.289999999999968, 1.2879999999999683, 1.290999999999968, 1.2889999999999682, 1.2879999999999683, 1.289999999999968, 1.2919999999999678, 1.2959999999999674, 1.290999999999968, 1.2919999999999678, 1.2919999999999678, 1.289999999999968, 1.2939999999999676, 1.2859999999999685, 1.290999999999968, 1.290999999999968, 1.290999999999968, 1.2919999999999678, 1.290999999999968, 1.290999999999968, 1.290999999999968, 1.2939999999999676, 1.2939999999999676, 1.289999999999968, 1.290999999999968, 1.2839999999999687, 1.2889999999999682, 1.290999999999968, 1.2929999999999677, 1.2889999999999682, 1.290999999999968, 1.2839999999999687, 1.2889999999999682, 1.2829999999999688, 1.289999999999968, 1.289999999999968, 1.289999999999968, 1.2939999999999676, 1.2939999999999676, 1.289999999999968, 1.2869999999999684, 1.290999999999968, 1.290999999999968, 1.2919999999999678, 1.2929999999999677, 1.2939999999999676, 1.2919999999999678, 1.2889999999999682, 1.2929999999999677, 1.2919999999999678, 1.289999999999968, 1.289999999999968, 1.2869999999999684, 1.289999999999968, 1.2919999999999678, 1.2919999999999678, 1.2919999999999678, 1.2879999999999683, 1.2929999999999677, 1.2869999999999684, 1.289999999999968, 1.2889999999999682, 1.2929999999999677, 1.2859999999999685, 1.2919999999999678, 1.2919999999999678, 1.290999999999968, 1.2879999999999683, 1.2939999999999676, 1.2919999999999678, 1.290999999999968, 1.290999999999968, 1.2879999999999683, 1.2919999999999678, 1.2929999999999677, 1.280999999999969, 1.2949999999999675, 1.290999999999968, 1.2879999999999683, 1.2849999999999686, 1.2869999999999684, 1.2879999999999683, 1.2889999999999682, 1.2939999999999676, 1.290999999999968, 1.2879999999999683, 1.289999999999968, 1.290999999999968, 1.2919999999999678, 1.289999999999968, 1.2929999999999677, 1.2949999999999675, 1.2929999999999677, 1.2929999999999677, 1.289999999999968, 1.2949999999999675, 1.290999999999968, 1.289999999999968, 1.290999999999968, 1.2929999999999677, 1.2949999999999675, 1.2939999999999676, 1.2929999999999677, 1.2889999999999682, 1.2879999999999683, 1.2919999999999678, 1.2959999999999674, 1.2849999999999686, 1.2939999999999676, 1.2919999999999678, 1.289999999999968, 1.2879999999999683, 1.2929999999999677, 1.2839999999999687, 1.2929999999999677, 1.290999999999968, 1.2949999999999675, 1.2869999999999684, 1.2889999999999682, 1.289999999999968, 1.2849999999999686, 1.289999999999968, 1.2919999999999678, 1.290999999999968, 1.2959999999999674, 1.2919999999999678, 1.2939999999999676, 1.290999999999968, 1.2959999999999674, 1.2849999999999686, 1.2879999999999683, 1.2919999999999678, 1.2939999999999676, 1.2949999999999675, 1.2929999999999677, 1.2919999999999678, 1.2919999999999678, 1.2949999999999675, 1.2939999999999676, 1.2879999999999683, 1.289999999999968, 1.2869999999999684, 1.289999999999968, 1.2929999999999677, 1.290999999999968, 1.2919999999999678, 1.2939999999999676, 1.2919999999999678, 1.290999999999968, 1.2889999999999682, 1.2919999999999678, 1.2849999999999686, 1.290999999999968, 1.290999999999968, 1.289999999999968, 1.2929999999999677, 1.2829999999999688, 1.2949999999999675, 1.2889999999999682, 1.2929999999999677, 1.2919999999999678, 1.290999999999968, 1.2859999999999685, 1.289999999999968, 1.289999999999968, 1.289999999999968, 1.2849999999999686, 1.2889999999999682, 1.2869999999999684, 1.2929999999999677, 1.290999999999968, 1.290999999999968, 1.2889999999999682, 1.289999999999968, 1.290999999999968, 1.2869999999999684, 1.2919999999999678, 1.2889999999999682, 1.290999999999968, 1.290999999999968, 1.2919999999999678, 1.2889999999999682, 1.2929999999999677, 1.2919999999999678, 1.2949999999999675, 1.2939999999999676, 1.289999999999968, 1.2919999999999678, 1.2929999999999677, 1.2929999999999677, 1.2959999999999674, 1.289999999999968, 1.289999999999968, 1.2929999999999677, 1.289999999999968, 1.2879999999999683, 1.2949999999999675, 1.2969999999999673, 1.2869999999999684, 1.2919999999999678, 1.290999999999968, 1.289999999999968, 1.2929999999999677, 1.2949999999999675, 1.2889999999999682, 1.290999999999968, 1.2889999999999682, 1.2919999999999678, 1.290999999999968, 1.2859999999999685, 1.2929999999999677, 1.2859999999999685, 1.290999999999968, 1.2949999999999675, 1.2949999999999675, 1.289999999999968, 1.2889999999999682, 1.2929999999999677, 1.290999999999968, 1.2919999999999678, 1.289999999999968, 1.2919999999999678, 1.2939999999999676, 1.2919999999999678, 1.2959999999999674, 1.2829999999999688, 1.2889999999999682, 1.2949999999999675, 1.2889999999999682, 1.289999999999968, 1.2869999999999684, 1.2919999999999678, 1.2879999999999683, 1.2879999999999683, 1.289999999999968, 1.2919999999999678, 1.2879999999999683, 1.2939999999999676, 1.289999999999968, 1.2889999999999682, 1.2919999999999678, 1.290999999999968, 1.2889999999999682, 1.2919999999999678, 1.2929999999999677, 1.2889999999999682, 1.2919999999999678, 1.2939999999999676, 1.2919999999999678, 1.289999999999968, 1.2929999999999677, 1.2889999999999682, 1.2919999999999678, 1.2929999999999677, 1.2959999999999674, 1.290999999999968, 1.290999999999968, 1.290999999999968, 1.2929999999999677, 1.2879999999999683, 1.2939999999999676, 1.2879999999999683, 1.2889999999999682, 1.290999999999968, 1.2919999999999678, 1.2959999999999674, 1.289999999999968, 1.289999999999968, 1.2889999999999682, 1.2919999999999678, 1.2929999999999677, 1.2949999999999675, 1.2889999999999682, 1.2889999999999682, 1.289999999999968, 1.2869999999999684, 1.2919999999999678, 1.290999999999968, 1.289999999999968, 1.2949999999999675, 1.290999999999968, 1.289999999999968, 1.2929999999999677, 1.289999999999968, 1.2869999999999684, 1.2879999999999683, 1.2959999999999674, 1.2939999999999676, 1.2889999999999682, 1.2879999999999683, 1.2849999999999686, 1.290999999999968, 1.2879999999999683, 1.290999999999968, 1.2929999999999677, 1.2929999999999677, 1.289999999999968, 1.2889999999999682, 1.2849999999999686, 1.289999999999968, 1.2919999999999678, 1.2949999999999675, 1.2959999999999674, 1.290999999999968, 1.290999999999968, 1.2889999999999682, 1.2919999999999678, 1.290999999999968, 1.2919999999999678, 1.289999999999968, 1.2939999999999676, 1.290999999999968, 1.2939999999999676, 1.2939999999999676, 1.290999999999968, 1.2929999999999677, 1.2829999999999688, 1.289999999999968, 1.290999999999968, 1.2959999999999674, 1.290999999999968, 1.290999999999968, 1.2879999999999683, 1.290999999999968, 1.289999999999968, 1.290999999999968, 1.2919999999999678, 1.2919999999999678, 1.2919999999999678, 1.2919999999999678, 1.290999999999968, 1.290999999999968, 1.2919999999999678, 1.290999999999968, 1.2889999999999682, 1.290999999999968, 1.2919999999999678, 1.290999999999968, 1.290999999999968, 1.2849999999999686, 1.2939999999999676, 1.2929999999999677, 1.2939999999999676, 1.2889999999999682, 1.2959999999999674, 1.2919999999999678, 1.2919999999999678, 1.289999999999968, 1.2869999999999684, 1.2919999999999678, 1.289999999999968, 1.290999999999968, 1.2939999999999676, 1.290999999999968, 1.290999999999968, 1.289999999999968, 1.2889999999999682, 1.290999999999968, 1.2889999999999682, 1.2919999999999678, 1.2929999999999677, 1.289999999999968, 1.2929999999999677, 1.2939999999999676, 1.2889999999999682, 1.2919999999999678, 1.2949999999999675, 1.2939999999999676, 1.2939999999999676, 1.289999999999968, 1.289999999999968, 1.2889999999999682, 1.2929999999999677, 1.2949999999999675, 1.290999999999968, 1.2879999999999683, 1.2869999999999684, 1.2859999999999685, 1.2879999999999683, 1.2879999999999683, 1.2889999999999682, 1.2919999999999678, 1.2949999999999675, 1.2919999999999678, 1.2879999999999683, 1.2919999999999678, 1.2889999999999682, 1.290999999999968, 1.2939999999999676, 1.2889999999999682, 1.289999999999968, 1.289999999999968, 1.2889999999999682, 1.2889999999999682, 1.2929999999999677, 1.290999999999968, 1.2919999999999678, 1.2929999999999677, 1.2889999999999682, 1.289999999999968, 1.2919999999999678, 1.290999999999968, 1.290999999999968, 1.2939999999999676, 1.290999999999968, 1.290999999999968, 1.2929999999999677, 1.289999999999968, 1.289999999999968, 1.2919999999999678, 1.289999999999968, 1.2919999999999678, 1.2929999999999677, 1.2939999999999676, 1.2919999999999678, 1.2919999999999678, 1.2929999999999677, 1.289999999999968, 1.2879999999999683, 1.2919999999999678, 1.2919999999999678, 1.289999999999968, 1.2889999999999682, 1.2939999999999676, 1.290999999999968, 1.290999999999968, 1.2919999999999678, 1.2959999999999674, 1.2929999999999677, 1.290999999999968, 1.2879999999999683, 1.289999999999968, 1.2919999999999678, 1.2889999999999682, 1.2939999999999676, 1.2919999999999678, 1.2939999999999676, 1.2929999999999677, 1.2919999999999678, 1.2929999999999677, 1.2889999999999682, 1.2919999999999678, 1.2929999999999677, 1.2939999999999676, 1.289999999999968, 1.2919999999999678, 1.2889999999999682, 1.2859999999999685, 1.2869999999999684, 1.2889999999999682, 1.2859999999999685, 1.2879999999999683, 1.290999999999968, 1.2949999999999675, 1.2889999999999682, 1.2919999999999678, 1.2889999999999682, 1.2929999999999677, 1.2959999999999674, 1.290999999999968, 1.289999999999968, 1.2839999999999687, 1.289999999999968, 1.2849999999999686, 1.289999999999968, 1.2839999999999687, 1.2879999999999683, 1.2919999999999678, 1.290999999999968, 1.2939999999999676, 1.2879999999999683, 1.289999999999968, 1.289999999999968, 1.289999999999968, 1.290999999999968, 1.2959999999999674, 1.2859999999999685, 1.2929999999999677, 1.290999999999968, 1.2949999999999675, 1.2939999999999676, 1.2879999999999683, 1.290999999999968, 1.2919999999999678, 1.290999999999968, 1.2929999999999677, 1.290999999999968, 1.289999999999968, 1.2919999999999678, 1.2949999999999675, 1.2829999999999688, 1.2839999999999687, 1.290999999999968, 1.2919999999999678, 1.2889999999999682, 1.2849999999999686, 1.2929999999999677, 1.290999999999968, 1.290999999999968, 1.290999999999968, 1.2929999999999677, 1.2879999999999683, 1.2959999999999674, 1.2919999999999678, 1.2929999999999677, 1.2929999999999677, 1.290999999999968, 1.2919999999999678, 1.2889999999999682, 1.2929999999999677, 1.289999999999968, 1.2849999999999686, 1.290999999999968, 1.2919999999999678, 1.290999999999968, 1.290999999999968, 1.289999999999968, 1.290999999999968, 1.2879999999999683, 1.2889999999999682, 1.2879999999999683, 1.289999999999968, 1.2929999999999677, 1.2869999999999684, 1.290999999999968, 1.290999999999968, 1.2859999999999685, 1.2929999999999677, 1.290999999999968, 1.2889999999999682, 1.2889999999999682, 1.2919999999999678, 1.2889999999999682, 1.290999999999968, 1.290999999999968, 1.289999999999968, 1.289999999999968, 1.2919999999999678, 1.2939999999999676, 1.2849999999999686, 1.2919999999999678, 1.2929999999999677, 1.2889999999999682, 1.290999999999968, 1.290999999999968, 1.2949999999999675, 1.290999999999968, 1.2869999999999684, 1.2849999999999686, 1.2959999999999674, 1.2889999999999682, 1.2929999999999677, 1.290999999999968, 1.2869999999999684, 1.289999999999968, 1.290999999999968, 1.2929999999999677, 1.2889999999999682, 1.289999999999968, 1.2889999999999682, 1.2879999999999683, 1.2889999999999682, 1.2929999999999677, 1.290999999999968, 1.2889999999999682, 1.290999999999968, 1.2939999999999676, 1.290999999999968, 1.2949999999999675, 1.289999999999968, 1.2939999999999676, 1.2889999999999682, 1.2939999999999676, 1.2919999999999678, 1.2919999999999678, 1.2929999999999677, 1.2879999999999683, 1.2919999999999678, 1.2919999999999678, 1.2879999999999683, 1.2879999999999683, 1.290999999999968, 1.2939999999999676, 1.289999999999968, 1.2889999999999682, 1.289999999999968, 1.289999999999968, 1.2919999999999678, 1.290999999999968, 1.2939999999999676, 1.2929999999999677, 1.2879999999999683, 1.289999999999968, 1.289999999999968, 1.2939999999999676, 1.2939999999999676, 1.2929999999999677, 1.289999999999968, 1.290999999999968, 1.2919999999999678, 1.2849999999999686, 1.2929999999999677, 1.290999999999968, 1.2929999999999677, 1.290999999999968, 1.2929999999999677, 1.2879999999999683, 1.2859999999999685, 1.2939999999999676, 1.290999999999968, 1.2939999999999676, 1.290999999999968, 1.2949999999999675, 1.2959999999999674, 1.2929999999999677, 1.2919999999999678, 1.2889999999999682, 1.290999999999968, 1.289999999999968, 1.290999999999968, 1.2949999999999675, 1.2939999999999676, 1.290999999999968, 1.2919999999999678, 1.2949999999999675, 1.290999999999968, 1.289999999999968, 1.2929999999999677, 1.2939999999999676, 1.2869999999999684, 1.2889999999999682, 1.290999999999968, 1.289999999999968, 1.2889999999999682, 1.2939999999999676, 1.2949999999999675, 1.2949999999999675, 1.2889999999999682, 1.2849999999999686, 1.2919999999999678, 1.290999999999968, 1.289999999999968, 1.2929999999999677, 1.289999999999968, 1.2869999999999684, 1.2959999999999674, 1.2939999999999676, 1.290999999999968, 1.2889999999999682, 1.290999999999968, 1.2939999999999676, 1.2929999999999677, 1.289999999999968, 1.2919999999999678, 1.2889999999999682, 1.2889999999999682, 1.2929999999999677, 1.2919999999999678, 1.290999999999968, 1.2919999999999678, 1.290999999999968, 1.290999999999968, 1.2939999999999676, 1.2919999999999678, 1.2879999999999683, 1.2939999999999676, 1.2849999999999686, 1.290999999999968, 1.2929999999999677, 1.2889999999999682, 1.289999999999968, 1.2969999999999673, 1.2939999999999676, 1.290999999999968, 1.289999999999968, 1.289999999999968, 1.290999999999968, 1.289999999999968, 1.289999999999968, 1.2889999999999682, 1.2929999999999677, 1.2949999999999675, 1.290999999999968, 1.2919999999999678, 1.2919999999999678, 1.2879999999999683, 1.290999999999968, 1.2919999999999678, 1.2849999999999686, 1.289999999999968, 1.2929999999999677, 1.2939999999999676, 1.290999999999968, 1.289999999999968, 1.2959999999999674, 1.289999999999968, 1.290999999999968, 1.2859999999999685, 1.2879999999999683, 1.290999999999968, 1.2929999999999677, 1.2929999999999677, 1.289999999999968, 1.289999999999968, 1.290999999999968, 1.290999999999968, 1.2929999999999677, 1.2939999999999676, 1.2939999999999676, 1.290999999999968, 1.290999999999968, 1.2919999999999678, 1.2879999999999683, 1.2939999999999676, 1.2919999999999678, 1.2959999999999674, 1.2939999999999676, 1.2939999999999676, 1.290999999999968, 1.2949999999999675, 1.2919999999999678, 1.2889999999999682, 1.290999999999968, 1.2929999999999677, 1.2859999999999685, 1.2929999999999677, 1.2889999999999682, 1.289999999999968, 1.2949999999999675, 1.289999999999968, 1.290999999999968, 1.2919999999999678, 1.290999999999968, 1.2869999999999684, 1.289999999999968, 1.2939999999999676, 1.2939999999999676, 1.290999999999968, 1.2929999999999677, 1.2919999999999678, 1.290999999999968, 1.290999999999968, 1.2959999999999674, 1.290999999999968, 1.2889999999999682, 1.290999999999968, 1.2919999999999678, 1.290999999999968, 1.2919999999999678, 1.2889999999999682, 1.290999999999968, 1.289999999999968, 1.290999999999968, 1.2849999999999686, 1.2879999999999683, 1.2879999999999683, 1.2939999999999676, 1.289999999999968, 1.2939999999999676, 1.2929999999999677, 1.2889999999999682, 1.289999999999968, 1.289999999999968, 1.290999999999968, 1.2939999999999676, 1.290999999999968, 1.290999999999968, 1.2889999999999682, 1.290999999999968, 1.290999999999968, 1.2939999999999676, 1.2929999999999677, 1.290999999999968, 1.2879999999999683, 1.289999999999968, 1.2919999999999678, 1.2889999999999682, 1.2889999999999682, 1.2949999999999675, 1.2939999999999676, 1.289999999999968, 1.2919999999999678, 1.2839999999999687, 1.2869999999999684, 1.290999999999968, 1.289999999999968, 1.2889999999999682, 1.2869999999999684, 1.2939999999999676, 1.2939999999999676, 1.289999999999968, 1.2859999999999685, 1.289999999999968, 1.2919999999999678, 1.290999999999968, 1.2889999999999682, 1.290999999999968, 1.2929999999999677, 1.2889999999999682, 1.2919999999999678, 1.2929999999999677, 1.2939999999999676, 1.2929999999999677, 1.2919999999999678, 1.290999999999968, 1.2889999999999682, 1.290999999999968, 1.2929999999999677, 1.289999999999968, 1.290999999999968, 1.290999999999968, 1.2929999999999677, 1.289999999999968, 1.2919999999999678, 1.290999999999968, 1.2939999999999676, 1.2859999999999685, 1.2869999999999684, 1.2919999999999678, 1.290999999999968, 1.289999999999968, 1.2869999999999684, 1.2949999999999675, 1.2939999999999676, 1.290999999999968, 1.2869999999999684, 1.2919999999999678, 1.2879999999999683, 1.290999999999968, 1.2919999999999678, 1.289999999999968, 1.289999999999968, 1.290999999999968, 1.2849999999999686, 1.289999999999968, 1.2929999999999677, 1.290999999999968, 1.2959999999999674, 1.289999999999968, 1.2859999999999685, 1.2919999999999678, 1.2919999999999678, 1.290999999999968, 1.2869999999999684, 1.2859999999999685, 1.2919999999999678, 1.2889999999999682, 1.2929999999999677, 1.2849999999999686, 1.2959999999999674, 1.2929999999999677, 1.2879999999999683, 1.2829999999999688, 1.2919999999999678, 1.289999999999968, 1.2919999999999678, 1.2849999999999686, 1.2949999999999675, 1.2919999999999678, 1.2929999999999677, 1.289999999999968, 1.2939999999999676, 1.2889999999999682, 1.290999999999968, 1.289999999999968, 1.2849999999999686, 1.2939999999999676, 1.2889999999999682, 1.289999999999968, 1.2889999999999682, 1.2939999999999676, 1.2949999999999675, 1.289999999999968, 1.2889999999999682, 1.290999999999968, 1.2949999999999675, 1.2919999999999678, 1.290999999999968, 1.2919999999999678, 1.290999999999968, 1.2889999999999682, 1.289999999999968, 1.2929999999999677, 1.2929999999999677, 1.290999999999968, 1.2849999999999686, 1.290999999999968, 1.2919999999999678, 1.2939999999999676, 1.2849999999999686, 1.2939999999999676, 1.289999999999968, 1.2919999999999678, 1.2869999999999684, 1.2889999999999682, 1.290999999999968, 1.289999999999968, 1.290999999999968, 1.290999999999968, 1.2939999999999676, 1.289999999999968, 1.2929999999999677, 1.2939999999999676, 1.290999999999968, 1.2879999999999683, 1.289999999999968, 1.2929999999999677, 1.290999999999968, 1.2859999999999685, 1.2929999999999677, 1.2919999999999678, 1.2919999999999678, 1.2889999999999682, 1.289999999999968, 1.290999999999968, 1.290999999999968, 1.290999999999968, 1.2889999999999682, 1.2919999999999678, 1.289999999999968, 1.2869999999999684, 1.290999999999968, 1.2889999999999682, 1.289999999999968, 1.289999999999968, 1.290999999999968, 1.290999999999968, 1.2859999999999685, 1.2919999999999678, 1.2929999999999677, 1.290999999999968, 1.289999999999968, 1.2919999999999678, 1.2919999999999678, 1.2889999999999682, 1.2919999999999678, 1.2929999999999677, 1.2879999999999683, 1.289999999999968, 1.2879999999999683, 1.2919999999999678, 1.2959999999999674, 1.2879999999999683, 1.2919999999999678, 1.2869999999999684, 1.2939999999999676, 1.2889999999999682, 1.2919999999999678, 1.290999999999968, 1.2859999999999685, 1.2919999999999678, 1.2939999999999676, 1.2929999999999677, 1.2859999999999685, 1.289999999999968, 1.2929999999999677, 1.2919999999999678, 1.2839999999999687, 1.2929999999999677, 1.2829999999999688, 1.2919999999999678, 1.2889999999999682, 1.2929999999999677, 1.2869999999999684, 1.289999999999968, 1.2929999999999677, 1.280999999999969, 1.289999999999968, 1.2869999999999684, 1.2939999999999676, 1.290999999999968, 1.289999999999968, 1.2959999999999674, 1.2919999999999678, 1.290999999999968, 1.2929999999999677, 1.290999999999968, 1.2929999999999677, 1.2859999999999685, 1.289999999999968, 1.2859999999999685, 1.2919999999999678, 1.2939999999999676, 1.2919999999999678, 1.289999999999968, 1.2939999999999676, 1.2859999999999685, 1.290999999999968, 1.290999999999968, 1.289999999999968, 1.290999999999968, 1.2919999999999678, 1.290999999999968, 1.2859999999999685, 1.2929999999999677, 1.2879999999999683, 1.2889999999999682, 1.290999999999968, 1.2859999999999685, 1.2919999999999678, 1.2829999999999688, 1.290999999999968, 1.2919999999999678, 1.2919999999999678, 1.2919999999999678, 1.2959999999999674, 1.2889999999999682, 1.2889999999999682, 1.2889999999999682, 1.2859999999999685, 1.2949999999999675, 1.2869999999999684, 1.2929999999999677, 1.2949999999999675, 1.289999999999968, 1.2879999999999683, 1.2919999999999678, 1.290999999999968, 1.2919999999999678, 1.290999999999968, 1.2919999999999678, 1.2919999999999678, 1.290999999999968, 1.2869999999999684, 1.2859999999999685, 1.289999999999968, 1.290999999999968, 1.2789999999999693, 1.289999999999968, 1.2929999999999677, 1.2919999999999678, 1.290999999999968, 1.2929999999999677, 1.289999999999968, 1.290999999999968, 1.289999999999968, 1.290999999999968, 1.2889999999999682, 1.2919999999999678, 1.2929999999999677, 1.290999999999968, 1.2929999999999677, 1.2949999999999675, 1.2879999999999683, 1.289999999999968, 1.289999999999968, 1.2939999999999676, 1.290999999999968, 1.2939999999999676, 1.2889999999999682, 1.2919999999999678, 1.290999999999968, 1.2929999999999677, 1.2919999999999678, 1.2949999999999675, 1.2889999999999682, 1.2939999999999676, 1.290999999999968, 1.289999999999968, 1.2859999999999685, 1.2929999999999677, 1.290999999999968, 1.2939999999999676, 1.290999999999968, 1.290999999999968, 1.2869999999999684, 1.2879999999999683, 1.289999999999968, 1.289999999999968, 1.2919999999999678, 1.289999999999968, 1.2889999999999682, 1.2949999999999675, 1.290999999999968, 1.2869999999999684, 1.2919999999999678, 1.2929999999999677, 1.289999999999968, 1.2919999999999678, 1.290999999999968, 1.2939999999999676, 1.2919999999999678, 1.2929999999999677, 1.2849999999999686, 1.2919999999999678, 1.2949999999999675, 1.2939999999999676, 1.289999999999968, 1.289999999999968, 1.2939999999999676, 1.2949999999999675, 1.290999999999968, 1.2939999999999676, 1.290999999999968, 1.2879999999999683, 1.289999999999968, 1.290999999999968, 1.290999999999968, 1.289999999999968, 1.2869999999999684, 1.290999999999968, 1.2919999999999678, 1.2929999999999677, 1.289999999999968, 1.2889999999999682, 1.290999999999968, 1.2919999999999678, 1.2889999999999682, 1.290999999999968, 1.290999999999968, 1.2949999999999675, 1.290999999999968, 1.2889999999999682, 1.2929999999999677, 1.290999999999968, 1.2919999999999678, 1.2919999999999678, 1.2929999999999677, 1.2879999999999683, 1.2919999999999678, 1.290999999999968, 1.2879999999999683, 1.289999999999968, 1.2919999999999678, 1.290999999999968, 1.2889999999999682, 1.2929999999999677, 1.2889999999999682, 1.2919999999999678, 1.2929999999999677, 1.2919999999999678, 1.2869999999999684, 1.2919999999999678, 1.2889999999999682, 1.2939999999999676, 1.290999999999968, 1.290999999999968, 1.289999999999968, 1.289999999999968, 1.290999999999968, 1.2919999999999678, 1.2869999999999684, 1.289999999999968, 1.289999999999968, 1.289999999999968, 1.290999999999968, 1.2919999999999678, 1.290999999999968, 1.289999999999968, 1.2879999999999683, 1.2919999999999678, 1.2929999999999677, 1.2929999999999677, 1.290999999999968, 1.2889999999999682, 1.290999999999968, 1.289999999999968, 1.2889999999999682, 1.2929999999999677, 1.2959999999999674, 1.2889999999999682, 1.289999999999968, 1.2889999999999682, 1.2879999999999683, 1.2889999999999682, 1.289999999999968, 1.2919999999999678, 1.289999999999968, 1.2919999999999678, 1.289999999999968, 1.290999999999968, 1.2929999999999677, 1.289999999999968, 1.2929999999999677, 1.2859999999999685, 1.289999999999968, 1.290999999999968, 1.2889999999999682, 1.2929999999999677, 1.2859999999999685, 1.2919999999999678, 1.289999999999968, 1.289999999999968, 1.2939999999999676, 1.289999999999968, 1.2859999999999685, 1.2949999999999675, 1.2919999999999678, 1.289999999999968, 1.2929999999999677, 1.2919999999999678, 1.2889999999999682, 1.2939999999999676, 1.289999999999968, 1.2929999999999677, 1.2879999999999683, 1.2879999999999683, 1.2889999999999682, 1.290999999999968, 1.2889999999999682, 1.2929999999999677, 1.2939999999999676, 1.2869999999999684, 1.2879999999999683, 1.289999999999968, 1.289999999999968, 1.290999999999968, 1.290999999999968, 1.2939999999999676, 1.2859999999999685, 1.290999999999968, 1.289999999999968, 1.2919999999999678, 1.289999999999968, 1.2919999999999678, 1.289999999999968, 1.2929999999999677, 1.290999999999968, 1.289999999999968, 1.289999999999968, 1.2889999999999682, 1.2929999999999677, 1.2879999999999683, 1.2869999999999684, 1.2929999999999677, 1.290999999999968, 1.289999999999968, 1.2919999999999678, 1.2939999999999676, 1.2919999999999678, 1.290999999999968, 1.2879999999999683, 1.290999999999968, 1.2919999999999678, 1.289999999999968, 1.2919999999999678, 1.2919999999999678, 1.2939999999999676, 1.2929999999999677, 1.2919999999999678, 1.2919999999999678, 1.289999999999968, 1.2879999999999683, 1.290999999999968, 1.289999999999968, 1.2929999999999677, 1.2929999999999677, 1.2939999999999676, 1.290999999999968, 1.290999999999968, 1.290999999999968, 1.2939999999999676, 1.2849999999999686, 1.289999999999968, 1.290999999999968, 1.289999999999968, 1.2959999999999674, 1.2939999999999676, 1.2939999999999676, 1.2939999999999676, 1.290999999999968, 1.2889999999999682, 1.2919999999999678, 1.290999999999968, 1.290999999999968, 1.290999999999968, 1.2879999999999683, 1.290999999999968, 1.290999999999968, 1.2919999999999678, 1.2929999999999677, 1.290999999999968, 1.2919999999999678, 1.2859999999999685, 1.2889999999999682, 1.2879999999999683, 1.2919999999999678, 1.2949999999999675, 1.2919999999999678, 1.290999999999968, 1.2929999999999677, 1.2939999999999676, 1.2859999999999685, 1.2919999999999678, 1.2929999999999677, 1.2879999999999683, 1.2879999999999683, 1.290999999999968, 1.290999999999968, 1.2879999999999683, 1.2879999999999683, 1.2939999999999676, 1.2929999999999677, 1.2959999999999674, 1.289999999999968, 1.2939999999999676, 1.2889999999999682, 1.289999999999968, 1.2889999999999682, 1.289999999999968, 1.290999999999968, 1.289999999999968, 1.289999999999968, 1.290999999999968, 1.2889999999999682, 1.2889999999999682, 1.290999999999968, 1.290999999999968, 1.2919999999999678, 1.289999999999968, 1.2849999999999686, 1.2949999999999675, 1.2919999999999678, 1.289999999999968, 1.290999999999968, 1.2929999999999677, 1.2919999999999678, 1.290999999999968, 1.2879999999999683, 1.290999999999968, 1.2949999999999675, 1.2929999999999677, 1.290999999999968, 1.2919999999999678, 1.2949999999999675, 1.2889999999999682, 1.2939999999999676, 1.2959999999999674, 1.2919999999999678, 1.2869999999999684, 1.290999999999968, 1.290999999999968, 1.2919999999999678, 1.2919999999999678, 1.2919999999999678, 1.289999999999968, 1.290999999999968, 1.289999999999968, 1.290999999999968, 1.2929999999999677, 1.2879999999999683, 1.289999999999968, 1.2869999999999684, 1.290999999999968, 1.290999999999968, 1.2929999999999677, 1.2889999999999682, 1.2919999999999678, 1.289999999999968, 1.290999999999968, 1.290999999999968, 1.289999999999968, 1.289999999999968, 1.2939999999999676, 1.2919999999999678, 1.2939999999999676, 1.2889999999999682, 1.290999999999968, 1.289999999999968, 1.2949999999999675, 1.2879999999999683, 1.289999999999968, 1.2919999999999678, 1.2919999999999678, 1.2919999999999678, 1.2889999999999682, 1.2919999999999678, 1.290999999999968, 1.2869999999999684, 1.290999999999968, 1.289999999999968, 1.2929999999999677, 1.290999999999968, 1.2919999999999678, 1.289999999999968, 1.2889999999999682, 1.2849999999999686, 1.2929999999999677, 1.290999999999968, 1.2889999999999682, 1.290999999999968, 1.289999999999968, 1.2889999999999682, 1.2889999999999682, 1.290999999999968, 1.2929999999999677, 1.2919999999999678, 1.2889999999999682, 1.290999999999968, 1.289999999999968, 1.2859999999999685, 1.2889999999999682, 1.2859999999999685, 1.2929999999999677, 1.2889999999999682, 1.289999999999968, 1.290999999999968, 1.290999999999968, 1.2849999999999686, 1.2929999999999677, 1.290999999999968, 1.290999999999968, 1.289999999999968, 1.2869999999999684, 1.2919999999999678, 1.2919999999999678, 1.289999999999968, 1.2919999999999678, 1.2889999999999682, 1.2929999999999677, 1.2889999999999682, 1.2929999999999677, 1.289999999999968, 1.2939999999999676, 1.2879999999999683, 1.2919999999999678, 1.2919999999999678, 1.2879999999999683, 1.2889999999999682, 1.289999999999968, 1.2889999999999682, 1.2919999999999678, 1.290999999999968, 1.289999999999968, 1.289999999999968, 1.290999999999968, 1.2889999999999682, 1.2869999999999684, 1.2939999999999676, 1.2939999999999676, 1.2919999999999678, 1.2949999999999675, 1.2879999999999683, 1.2919999999999678, 1.2889999999999682, 1.290999999999968, 1.2879999999999683, 1.2859999999999685, 1.2889999999999682, 1.289999999999968, 1.289999999999968, 1.2939999999999676, 1.290999999999968, 1.2869999999999684, 1.2929999999999677, 1.2869999999999684, 1.289999999999968, 1.2919999999999678, 1.2919999999999678, 1.289999999999968, 1.289999999999968, 1.2879999999999683, 1.289999999999968, 1.2919999999999678, 1.2829999999999688, 1.290999999999968, 1.289999999999968, 1.2929999999999677, 1.2889999999999682, 1.2919999999999678, 1.2949999999999675, 1.2949999999999675, 1.290999999999968, 1.289999999999968, 1.289999999999968, 1.2939999999999676, 1.290999999999968, 1.2919999999999678, 1.2919999999999678, 1.2929999999999677, 1.2949999999999675, 1.2879999999999683, 1.2929999999999677, 1.290999999999968, 1.2889999999999682, 1.2859999999999685, 1.2929999999999677, 1.289999999999968, 1.2879999999999683, 1.2879999999999683, 1.289999999999968, 1.2959999999999674, 1.2889999999999682, 1.290999999999968, 1.2889999999999682, 1.2879999999999683, 1.2919999999999678, 1.2889999999999682, 1.289999999999968, 1.2919999999999678, 1.2949999999999675, 1.2889999999999682, 1.2929999999999677, 1.2929999999999677, 1.2949999999999675, 1.2939999999999676, 1.289999999999968, 1.2919999999999678, 1.2879999999999683, 1.289999999999968, 1.2929999999999677, 1.2919999999999678, 1.289999999999968, 1.2939999999999676, 1.2949999999999675, 1.2919999999999678, 1.289999999999968, 1.2889999999999682, 1.2919999999999678, 1.290999999999968, 1.290999999999968, 1.2839999999999687, 1.2939999999999676, 1.2929999999999677, 1.2919999999999678, 1.2829999999999688, 1.2919999999999678, 1.289999999999968, 1.2919999999999678, 1.2789999999999693, 1.2869999999999684, 1.289999999999968, 1.2919999999999678, 1.2929999999999677, 1.289999999999968, 1.290999999999968, 1.2939999999999676, 1.2879999999999683, 1.2919999999999678, 1.2919999999999678, 1.289999999999968, 1.290999999999968, 1.290999999999968, 1.2859999999999685, 1.289999999999968, 1.2879999999999683, 1.289999999999968, 1.2929999999999677, 1.2889999999999682, 1.289999999999968, 1.289999999999968, 1.2919999999999678, 1.290999999999968, 1.2839999999999687, 1.2939999999999676, 1.2959999999999674, 1.290999999999968, 1.2919999999999678, 1.289999999999968, 1.290999999999968, 1.2949999999999675, 1.2929999999999677, 1.2949999999999675, 1.2929999999999677, 1.2939999999999676, 1.2919999999999678, 1.289999999999968, 1.2929999999999677, 1.2889999999999682, 1.2939999999999676, 1.2869999999999684, 1.289999999999968, 1.2879999999999683, 1.2919999999999678, 1.2889999999999682, 1.2939999999999676, 1.2919999999999678, 1.2939999999999676, 1.2849999999999686, 1.2929999999999677, 1.289999999999968, 1.289999999999968, 1.2889999999999682, 1.2929999999999677, 1.2919999999999678, 1.2929999999999677, 1.2949999999999675, 1.2869999999999684, 1.2919999999999678, 1.2879999999999683, 1.2929999999999677, 1.2939999999999676, 1.2919999999999678, 1.2919999999999678, 1.290999999999968, 1.2929999999999677, 1.2929999999999677, 1.2929999999999677, 1.289999999999968, 1.2829999999999688, 1.2919999999999678, 1.2849999999999686, 1.2949999999999675, 1.290999999999968, 1.2919999999999678, 1.2919999999999678, 1.289999999999968, 1.2889999999999682, 1.290999999999968, 1.2889999999999682, 1.289999999999968, 1.2879999999999683, 1.2879999999999683, 1.289999999999968, 1.289999999999968, 1.289999999999968, 1.2919999999999678, 1.2919999999999678, 1.2959999999999674, 1.2879999999999683, 1.290999999999968, 1.2889999999999682, 1.2889999999999682, 1.289999999999968, 1.289999999999968, 1.2879999999999683, 1.290999999999968, 1.289999999999968, 1.2939999999999676, 1.2939999999999676, 1.2869999999999684, 1.2889999999999682, 1.2889999999999682, 1.290999999999968, 1.2859999999999685, 1.2919999999999678, 1.2919999999999678, 1.289999999999968, 1.290999999999968, 1.290999999999968, 1.290999999999968, 1.290999999999968, 1.290999999999968, 1.290999999999968, 1.2919999999999678, 1.2919999999999678, 1.2889999999999682, 1.2919999999999678, 1.2919999999999678, 1.2949999999999675, 1.289999999999968, 1.2929999999999677, 1.2849999999999686, 1.2919999999999678, 1.2949999999999675, 1.2949999999999675, 1.2919999999999678, 1.290999999999968, 1.2879999999999683, 1.2919999999999678, 1.2929999999999677, 1.290999999999968, 1.2869999999999684, 1.2929999999999677, 1.2929999999999677, 1.2919999999999678, 1.2939999999999676, 1.290999999999968, 1.2829999999999688, 1.290999999999968, 1.2949999999999675, 1.290999999999968, 1.2939999999999676, 1.290999999999968, 1.2919999999999678, 1.2919999999999678, 1.2919999999999678, 1.289999999999968, 1.290999999999968, 1.289999999999968, 1.2919999999999678, 1.2949999999999675, 1.2849999999999686, 1.289999999999968, 1.290999999999968, 1.2829999999999688, 1.2919999999999678, 1.2929999999999677, 1.2829999999999688, 1.2919999999999678, 1.290999999999968, 1.289999999999968, 1.2889999999999682, 1.2919999999999678, 1.2929999999999677, 1.2929999999999677, 1.290999999999968, 1.289999999999968, 1.2859999999999685, 1.289999999999968, 1.290999999999968, 1.290999999999968, 1.2919999999999678, 1.2919999999999678, 1.2929999999999677, 1.2859999999999685, 1.2889999999999682, 1.290999999999968, 1.2949999999999675, 1.289999999999968, 1.2939999999999676, 1.289999999999968, 1.290999999999968, 1.290999999999968, 1.2919999999999678, 1.2879999999999683, 1.2919999999999678, 1.2879999999999683, 1.2919999999999678, 1.2919999999999678, 1.290999999999968, 1.2919999999999678, 1.2919999999999678, 1.290999999999968, 1.2949999999999675, 1.2919999999999678, 1.2929999999999677, 1.2919999999999678, 1.2919999999999678, 1.2889999999999682, 1.290999999999968, 1.2929999999999677, 1.2919999999999678, 1.2929999999999677, 1.289999999999968, 1.2849999999999686, 1.2919999999999678, 1.289999999999968, 1.2919999999999678, 1.2889999999999682, 1.2889999999999682, 1.2919999999999678, 1.2919999999999678, 1.2949999999999675, 1.2929999999999677, 1.2889999999999682, 1.2889999999999682, 1.2939999999999676, 1.2939999999999676, 1.289999999999968, 1.2849999999999686, 1.290999999999968, 1.2889999999999682, 1.2949999999999675, 1.2889999999999682, 1.2919999999999678, 1.290999999999968, 1.290999999999968, 1.2939999999999676, 1.2889999999999682, 1.2919999999999678, 1.290999999999968, 1.2919999999999678, 1.289999999999968, 1.289999999999968, 1.2869999999999684, 1.2929999999999677, 1.2879999999999683, 1.2879999999999683, 1.2929999999999677, 1.290999999999968, 1.289999999999968, 1.2939999999999676, 1.2919999999999678, 1.2889999999999682, 1.2889999999999682, 1.2879999999999683, 1.2879999999999683, 1.2919999999999678, 1.2929999999999677, 1.2919999999999678, 1.290999999999968, 1.2929999999999677, 1.290999999999968, 1.2839999999999687, 1.290999999999968, 1.2889999999999682, 1.2919999999999678, 1.289999999999968, 1.2849999999999686, 1.2879999999999683, 1.281999999999969, 1.2849999999999686, 1.2929999999999677, 1.2929999999999677, 1.2919999999999678, 1.290999999999968, 1.2829999999999688, 1.2939999999999676, 1.2919999999999678, 1.290999999999968, 1.2889999999999682, 1.289999999999968, 1.2939999999999676, 1.289999999999968, 1.2929999999999677, 1.290999999999968, 1.2889999999999682, 1.290999999999968, 1.2879999999999683, 1.289999999999968, 1.2949999999999675, 1.2919999999999678, 1.290999999999968, 1.2919999999999678, 1.290999999999968, 1.2879999999999683, 1.2939999999999676, 1.2929999999999677, 1.2919999999999678, 1.2919999999999678, 1.2849999999999686, 1.2889999999999682, 1.290999999999968, 1.290999999999968, 1.2919999999999678, 1.2929999999999677, 1.2859999999999685, 1.289999999999968, 1.2959999999999674, 1.2929999999999677, 1.2939999999999676, 1.2919999999999678, 1.290999999999968, 1.2959999999999674, 1.2919999999999678, 1.2919999999999678, 1.289999999999968, 1.2919999999999678, 1.2919999999999678, 1.2929999999999677, 1.290999999999968, 1.2879999999999683, 1.2929999999999677, 1.289999999999968, 1.2879999999999683, 1.2919999999999678, 1.2919999999999678, 1.2889999999999682, 1.290999999999968, 1.2919999999999678, 1.2859999999999685, 1.2939999999999676, 1.2929999999999677, 1.290999999999968, 1.2929999999999677, 1.289999999999968, 1.2889999999999682, 1.2839999999999687, 1.2919999999999678, 1.2919999999999678, 1.2869999999999684, 1.2879999999999683, 1.289999999999968, 1.2869999999999684, 1.2889999999999682, 1.289999999999968, 1.2929999999999677, 1.2929999999999677, 1.2929999999999677, 1.290999999999968, 1.2949999999999675, 1.290999999999968, 1.2919999999999678, 1.2919999999999678, 1.290999999999968, 1.289999999999968, 1.289999999999968, 1.2859999999999685, 1.2949999999999675, 1.290999999999968, 1.289999999999968, 1.2929999999999677, 1.289999999999968, 1.289999999999968, 1.2949999999999675, 1.289999999999968, 1.2929999999999677, 1.2929999999999677, 1.2889999999999682, 1.290999999999968, 1.2929999999999677, 1.2879999999999683, 1.2939999999999676, 1.290999999999968, 1.2929999999999677, 1.2889999999999682, 1.2879999999999683, 1.2919999999999678, 1.290999999999968, 1.2919999999999678, 1.2929999999999677, 1.289999999999968, 1.289999999999968, 1.289999999999968, 1.290999999999968, 1.2889999999999682, 1.2929999999999677, 1.290999999999968, 1.2919999999999678, 1.290999999999968, 1.289999999999968, 1.2919999999999678, 1.2919999999999678, 1.289999999999968, 1.289999999999968, 1.2889999999999682, 1.2929999999999677, 1.2959999999999674, 1.290999999999968, 1.290999999999968, 1.2939999999999676, 1.2919999999999678, 1.2929999999999677, 1.2929999999999677, 1.2949999999999675, 1.2949999999999675, 1.2939999999999676, 1.2949999999999675, 1.2929999999999677, 1.2939999999999676, 1.2929999999999677, 1.2849999999999686, 1.2939999999999676, 1.2939999999999676, 1.290999999999968, 1.2939999999999676, 1.2939999999999676, 1.290999999999968, 1.2949999999999675, 1.2939999999999676, 1.289999999999968, 1.290999999999968, 1.2929999999999677, 1.290999999999968, 1.289999999999968, 1.2929999999999677, 1.2939999999999676, 1.2939999999999676, 1.2889999999999682, 1.2879999999999683, 1.2929999999999677, 1.2939999999999676, 1.2919999999999678, 1.2929999999999677, 1.2949999999999675, 1.290999999999968, 1.2879999999999683, 1.2939999999999676, 1.2929999999999677, 1.2939999999999676, 1.290999999999968, 1.2919999999999678, 1.290999999999968, 1.2889999999999682, 1.2939999999999676, 1.2929999999999677, 1.289999999999968, 1.2919999999999678, 1.2829999999999688, 1.290999999999968, 1.290999999999968, 1.2919999999999678, 1.2879999999999683, 1.2939999999999676, 1.2939999999999676, 1.2889999999999682, 1.2879999999999683, 1.2919999999999678, 1.2849999999999686, 1.290999999999968, 1.289999999999968, 1.290999999999968, 1.2939999999999676, 1.289999999999968, 1.2859999999999685, 1.290999999999968, 1.2889999999999682, 1.2889999999999682, 1.2949999999999675, 1.289999999999968, 1.2919999999999678, 1.290999999999968, 1.2919999999999678, 1.2919999999999678, 1.2919999999999678, 1.2839999999999687, 1.289999999999968, 1.2919999999999678, 1.2929999999999677, 1.2859999999999685, 1.2939999999999676, 1.2959999999999674, 1.2919999999999678, 1.2959999999999674, 1.2879999999999683, 1.2879999999999683, 1.2929999999999677, 1.2919999999999678, 1.2929999999999677, 1.2939999999999676, 1.2929999999999677, 1.290999999999968, 1.2929999999999677, 1.2919999999999678, 1.2919999999999678, 1.2919999999999678, 1.2939999999999676, 1.289999999999968, 1.2919999999999678, 1.290999999999968, 1.290999999999968, 1.289999999999968, 1.2879999999999683, 1.290999999999968, 1.2889999999999682, 1.2939999999999676, 1.2929999999999677, 1.2939999999999676, 1.2829999999999688, 1.2869999999999684, 1.2889999999999682, 1.2949999999999675, 1.2919999999999678, 1.2929999999999677, 1.2879999999999683, 1.2939999999999676, 1.2859999999999685, 1.2929999999999677, 1.2939999999999676, 1.290999999999968, 1.2949999999999675, 1.290999999999968, 1.2929999999999677, 1.2799999999999692, 1.290999999999968, 1.2939999999999676, 1.2919999999999678, 1.289999999999968, 1.2929999999999677, 1.2929999999999677, 1.289999999999968, 1.2889999999999682, 1.290999999999968, 1.2939999999999676, 1.2929999999999677, 1.2919999999999678, 1.2889999999999682, 1.2869999999999684, 1.2939999999999676, 1.2929999999999677, 1.2939999999999676, 1.2869999999999684, 1.2889999999999682, 1.2889999999999682, 1.2919999999999678, 1.2869999999999684, 1.2939999999999676, 1.290999999999968, 1.2919999999999678, 1.2879999999999683, 1.2919999999999678, 1.2949999999999675, 1.2959999999999674, 1.2879999999999683, 1.2949999999999675, 1.2929999999999677, 1.290999999999968, 1.2889999999999682, 1.289999999999968, 1.2869999999999684, 1.2869999999999684, 1.289999999999968, 1.2869999999999684, 1.289999999999968, 1.2919999999999678, 1.290999999999968, 1.2959999999999674, 1.2919999999999678, 1.2889999999999682, 1.2919999999999678, 1.289999999999968, 1.2939999999999676, 1.289999999999968, 1.2839999999999687, 1.290999999999968, 1.289999999999968, 1.289999999999968, 1.289999999999968, 1.2929999999999677, 1.289999999999968, 1.2929999999999677, 1.2889999999999682, 1.290999999999968, 1.2889999999999682, 1.290999999999968, 1.2879999999999683, 1.289999999999968, 1.2889999999999682, 1.2929999999999677, 1.290999999999968, 1.290999999999968, 1.2949999999999675, 1.2939999999999676, 1.2939999999999676, 1.2859999999999685, 1.2929999999999677, 1.2929999999999677, 1.2949999999999675, 1.2939999999999676, 1.2859999999999685, 1.290999999999968, 1.290999999999968, 1.2919999999999678, 1.2919999999999678, 1.2949999999999675, 1.2939999999999676, 1.2939999999999676, 1.2919999999999678, 1.2919999999999678, 1.2929999999999677, 1.2879999999999683, 1.2929999999999677, 1.2889999999999682, 1.2919999999999678, 1.2939999999999676, 1.290999999999968, 1.2929999999999677, 1.289999999999968, 1.290999999999968, 1.2889999999999682, 1.2919999999999678, 1.2919999999999678, 1.2949999999999675, 1.2919999999999678, 1.2929999999999677, 1.2879999999999683, 1.290999999999968, 1.2889999999999682, 1.290999999999968, 1.2919999999999678, 1.2939999999999676, 1.2929999999999677, 1.2949999999999675, 1.2869999999999684, 1.290999999999968, 1.2789999999999693, 1.2879999999999683, 1.2849999999999686, 1.289999999999968, 1.289999999999968, 1.2929999999999677, 1.289999999999968, 1.2879999999999683, 1.2929999999999677, 1.2929999999999677, 1.289999999999968, 1.2939999999999676, 1.2879999999999683, 1.290999999999968, 1.2889999999999682, 1.290999999999968, 1.289999999999968, 1.2919999999999678, 1.2879999999999683, 1.2929999999999677, 1.2849999999999686, 1.2919999999999678, 1.2849999999999686, 1.2929999999999677, 1.2869999999999684, 1.2879999999999683, 1.2919999999999678, 1.2919999999999678, 1.289999999999968, 1.290999999999968, 1.2879999999999683, 1.2949999999999675, 1.2929999999999677, 1.290999999999968, 1.2929999999999677, 1.289999999999968, 1.290999999999968, 1.2879999999999683, 1.2889999999999682, 1.2929999999999677, 1.2929999999999677, 1.289999999999968, 1.2839999999999687, 1.289999999999968, 1.2889999999999682, 1.2889999999999682, 1.2919999999999678, 1.2919999999999678, 1.2859999999999685, 1.2889999999999682, 1.290999999999968, 1.2879999999999683, 1.2879999999999683, 1.2939999999999676, 1.2849999999999686, 1.289999999999968, 1.2939999999999676, 1.290999999999968, 1.2839999999999687, 1.2859999999999685, 1.289999999999968, 1.2949999999999675, 1.2929999999999677, 1.2949999999999675, 1.2959999999999674, 1.2889999999999682, 1.2929999999999677, 1.2939999999999676, 1.2939999999999676, 1.2889999999999682, 1.290999999999968, 1.2919999999999678, 1.289999999999968, 1.2879999999999683, 1.289999999999968, 1.2949999999999675, 1.2929999999999677, 1.289999999999968, 1.290999999999968, 1.2879999999999683, 1.289999999999968, 1.2829999999999688, 1.2889999999999682, 1.2869999999999684, 1.2929999999999677, 1.2879999999999683, 1.2919999999999678, 1.2929999999999677, 1.289999999999968, 1.290999999999968, 1.289999999999968, 1.2929999999999677, 1.2939999999999676, 1.2919999999999678, 1.2949999999999675, 1.289999999999968, 1.2929999999999677, 1.2919999999999678, 1.2919999999999678, 1.2919999999999678, 1.2859999999999685, 1.2949999999999675, 1.290999999999968, 1.290999999999968, 1.290999999999968, 1.2889999999999682, 1.289999999999968, 1.2879999999999683, 1.2859999999999685, 1.290999999999968, 1.2929999999999677, 1.290999999999968, 1.289999999999968, 1.289999999999968, 1.2879999999999683, 1.290999999999968, 1.290999999999968, 1.289999999999968, 1.2919999999999678, 1.290999999999968, 1.2919999999999678, 1.2869999999999684, 1.2919999999999678, 1.2889999999999682, 1.289999999999968, 1.2919999999999678, 1.2919999999999678, 1.289999999999968, 1.290999999999968, 1.289999999999968, 1.2889999999999682, 1.2889999999999682, 1.2839999999999687, 1.2889999999999682, 1.2889999999999682, 1.2929999999999677, 1.2919999999999678, 1.2889999999999682, 1.2889999999999682, 1.289999999999968, 1.2839999999999687, 1.2889999999999682, 1.2939999999999676, 1.290999999999968, 1.2919999999999678, 1.289999999999968, 1.2939999999999676, 1.289999999999968, 1.289999999999968, 1.289999999999968, 1.2869999999999684, 1.2869999999999684, 1.2939999999999676, 1.2969999999999673, 1.2939999999999676, 1.2889999999999682, 1.2939999999999676, 1.289999999999968, 1.2929999999999677, 1.290999999999968, 1.289999999999968, 1.2889999999999682, 1.290999999999968, 1.2919999999999678, 1.2919999999999678, 1.290999999999968, 1.290999999999968, 1.2859999999999685, 1.290999999999968, 1.290999999999968, 1.2919999999999678, 1.2919999999999678, 1.289999999999968, 1.290999999999968, 1.2919999999999678, 1.2839999999999687, 1.290999999999968, 1.289999999999968, 1.290999999999968, 1.2939999999999676, 1.289999999999968, 1.290999999999968, 1.2879999999999683, 1.2859999999999685, 1.290999999999968, 1.2889999999999682, 1.2959999999999674, 1.2889999999999682, 1.290999999999968, 1.289999999999968, 1.289999999999968, 1.290999999999968, 1.290999999999968, 1.2919999999999678, 1.2929999999999677, 1.289999999999968, 1.2919999999999678, 1.2969999999999673, 1.290999999999968, 1.2859999999999685, 1.289999999999968, 1.290999999999968, 1.2879999999999683, 1.2919999999999678, 1.2859999999999685, 1.2919999999999678, 1.2929999999999677, 1.290999999999968, 1.2949999999999675, 1.2889999999999682, 1.290999999999968, 1.2929999999999677, 1.2879999999999683, 1.289999999999968, 1.2919999999999678, 1.2919999999999678, 1.2919999999999678, 1.289999999999968, 1.2919999999999678, 1.2949999999999675, 1.2919999999999678, 1.2889999999999682, 1.2929999999999677, 1.290999999999968, 1.2829999999999688, 1.2849999999999686, 1.2939999999999676, 1.2919999999999678, 1.2889999999999682, 1.2949999999999675, 1.2929999999999677, 1.2919999999999678, 1.2939999999999676, 1.2859999999999685, 1.2859999999999685, 1.2929999999999677, 1.2859999999999685, 1.290999999999968, 1.2929999999999677, 1.2919999999999678, 1.289999999999968, 1.2889999999999682, 1.289999999999968, 1.2919999999999678, 1.2889999999999682, 1.2919999999999678, 1.2889999999999682, 1.2879999999999683, 1.290999999999968, 1.290999999999968, 1.2889999999999682, 1.2879999999999683, 1.290999999999968, 1.289999999999968, 1.2939999999999676, 1.2939999999999676, 1.289999999999968, 1.2889999999999682, 1.2869999999999684, 1.2869999999999684, 1.2849999999999686, 1.289999999999968, 1.290999999999968, 1.2929999999999677, 1.289999999999968, 1.2859999999999685, 1.2889999999999682, 1.2869999999999684, 1.2919999999999678, 1.2919999999999678, 1.2869999999999684, 1.2889999999999682, 1.2869999999999684, 1.2929999999999677, 1.2929999999999677, 1.2929999999999677, 1.2889999999999682, 1.2919999999999678, 1.2919999999999678, 1.2879999999999683, 1.2879999999999683, 1.2859999999999685, 1.2929999999999677, 1.2919999999999678, 1.290999999999968, 1.290999999999968, 1.2939999999999676, 1.2889999999999682, 1.2889999999999682, 1.2939999999999676, 1.2879999999999683, 1.290999999999968, 1.2889999999999682, 1.2919999999999678, 1.2949999999999675, 1.2929999999999677, 1.2919999999999678, 1.290999999999968, 1.2889999999999682, 1.2949999999999675, 1.2929999999999677, 1.289999999999968, 1.2939999999999676, 1.2869999999999684, 1.2849999999999686, 1.2919999999999678, 1.2919999999999678, 1.2949999999999675, 1.2929999999999677, 1.2879999999999683, 1.2859999999999685, 1.290999999999968, 1.290999999999968, 1.290999999999968, 1.290999999999968, 1.290999999999968, 1.2859999999999685, 1.2939999999999676, 1.2929999999999677, 1.2929999999999677, 1.289999999999968, 1.2919999999999678, 1.2929999999999677, 1.2949999999999675, 1.2859999999999685, 1.2919999999999678, 1.290999999999968, 1.289999999999968, 1.289999999999968, 1.2929999999999677, 1.2929999999999677, 1.2919999999999678, 1.2879999999999683, 1.290999999999968, 1.2859999999999685, 1.2949999999999675, 1.2889999999999682, 1.290999999999968, 1.289999999999968, 1.2919999999999678, 1.2879999999999683, 1.2889999999999682, 1.2939999999999676, 1.2879999999999683, 1.2929999999999677, 1.2879999999999683, 1.2949999999999675, 1.2939999999999676, 1.2889999999999682, 1.2959999999999674, 1.2919999999999678, 1.2919999999999678, 1.2889999999999682, 1.2919999999999678, 1.2929999999999677, 1.2889999999999682, 1.2939999999999676, 1.2939999999999676, 1.2939999999999676, 1.2889999999999682, 1.2889999999999682, 1.290999999999968, 1.289999999999968, 1.289999999999968, 1.2859999999999685, 1.290999999999968, 1.289999999999968, 1.2889999999999682, 1.2939999999999676, 1.2889999999999682, 1.290999999999968, 1.2939999999999676, 1.2929999999999677, 1.2939999999999676, 1.290999999999968, 1.2959999999999674, 1.2929999999999677, 1.290999999999968, 1.2889999999999682, 1.2959999999999674, 1.290999999999968, 1.2929999999999677, 1.289999999999968, 1.290999999999968, 1.289999999999968, 1.289999999999968, 1.2919999999999678, 1.289999999999968, 1.2929999999999677, 1.290999999999968, 1.289999999999968, 1.290999999999968, 1.2869999999999684, 1.2939999999999676, 1.290999999999968, 1.2919999999999678, 1.290999999999968, 1.289999999999968, 1.290999999999968, 1.290999999999968, 1.2929999999999677, 1.2949999999999675, 1.2869999999999684, 1.290999999999968, 1.2889999999999682, 1.2929999999999677, 1.2849999999999686, 1.2929999999999677, 1.289999999999968, 1.2919999999999678, 1.2879999999999683, 1.289999999999968, 1.2919999999999678, 1.2919999999999678, 1.2859999999999685, 1.2929999999999677, 1.289999999999968, 1.289999999999968, 1.2929999999999677, 1.2939999999999676, 1.2879999999999683, 1.2919999999999678, 1.2879999999999683, 1.289999999999968, 1.2939999999999676, 1.2919999999999678, 1.289999999999968, 1.289999999999968, 1.2949999999999675, 1.2879999999999683, 1.2919999999999678, 1.2869999999999684, 1.289999999999968, 1.2879999999999683, 1.2879999999999683, 1.289999999999968, 1.290999999999968, 1.2959999999999674, 1.289999999999968, 1.289999999999968, 1.2939999999999676, 1.290999999999968, 1.290999999999968, 1.2929999999999677, 1.2879999999999683, 1.2929999999999677, 1.289999999999968, 1.289999999999968, 1.290999999999968, 1.2849999999999686, 1.290999999999968, 1.2959999999999674, 1.2939999999999676, 1.2919999999999678, 1.2929999999999677, 1.289999999999968, 1.2919999999999678, 1.2919999999999678, 1.2889999999999682, 1.2929999999999677, 1.290999999999968, 1.2929999999999677, 1.2849999999999686, 1.2919999999999678, 1.2919999999999678, 1.2929999999999677, 1.2949999999999675, 1.290999999999968, 1.2919999999999678, 1.2939999999999676, 1.2939999999999676, 1.2949999999999675, 1.290999999999968, 1.2849999999999686, 1.2929999999999677, 1.290999999999968, 1.2919999999999678, 1.2939999999999676, 1.289999999999968, 1.2889999999999682, 1.290999999999968, 1.2859999999999685, 1.289999999999968, 1.2949999999999675, 1.290999999999968, 1.2939999999999676, 1.2919999999999678, 1.290999999999968, 1.2919999999999678, 1.2889999999999682, 1.290999999999968, 1.290999999999968, 1.2889999999999682, 1.2929999999999677, 1.2829999999999688, 1.2949999999999675, 1.2939999999999676, 1.2929999999999677, 1.2939999999999676, 1.2919999999999678, 1.290999999999968, 1.290999999999968, 1.289999999999968, 1.2919999999999678, 1.2919999999999678, 1.2879999999999683, 1.2879999999999683, 1.290999999999968, 1.2919999999999678, 1.2859999999999685, 1.2939999999999676, 1.289999999999968, 1.2919999999999678, 1.290999999999968, 1.2889999999999682, 1.290999999999968, 1.2929999999999677, 1.2929999999999677, 1.2949999999999675, 1.2919999999999678, 1.2939999999999676, 1.290999999999968, 1.2869999999999684, 1.290999999999968, 1.2929999999999677, 1.290999999999968, 1.2829999999999688, 1.2879999999999683, 1.2929999999999677, 1.2919999999999678, 1.2939999999999676, 1.2869999999999684, 1.289999999999968, 1.2919999999999678, 1.2929999999999677, 1.2919999999999678, 1.289999999999968, 1.2889999999999682, 1.2929999999999677, 1.2929999999999677, 1.2919999999999678, 1.290999999999968, 1.2919999999999678, 1.2919999999999678, 1.2889999999999682, 1.289999999999968, 1.2929999999999677, 1.2879999999999683, 1.2929999999999677, 1.2919999999999678, 1.2889999999999682, 1.2929999999999677, 1.2889999999999682, 1.2919999999999678, 1.2949999999999675, 1.2929999999999677, 1.2879999999999683, 1.289999999999968, 1.2939999999999676, 1.2939999999999676, 1.2859999999999685, 1.290999999999968, 1.2889999999999682, 1.289999999999968, 1.290999999999968, 1.290999999999968, 1.290999999999968, 1.2849999999999686, 1.2889999999999682, 1.289999999999968, 1.2879999999999683, 1.2889999999999682, 1.2939999999999676, 1.290999999999968, 1.290999999999968, 1.2869999999999684, 1.2889999999999682, 1.290999999999968, 1.2859999999999685, 1.289999999999968, 1.2969999999999673, 1.2949999999999675, 1.2939999999999676, 1.2929999999999677, 1.290999999999968, 1.2889999999999682, 1.2879999999999683, 1.290999999999968, 1.2889999999999682, 1.2859999999999685, 1.290999999999968, 1.2919999999999678, 1.289999999999968, 1.2869999999999684, 1.2919999999999678, 1.2919999999999678, 1.2949999999999675, 1.289999999999968, 1.290999999999968, 1.289999999999968, 1.2929999999999677, 1.2919999999999678, 1.2919999999999678, 1.2939999999999676, 1.2849999999999686, 1.290999999999968, 1.2869999999999684, 1.2949999999999675, 1.290999999999968, 1.2889999999999682, 1.2869999999999684, 1.2939999999999676, 1.2789999999999693, 1.2929999999999677, 1.290999999999968, 1.2879999999999683, 1.2919999999999678, 1.290999999999968, 1.290999999999968, 1.290999999999968, 1.2859999999999685, 1.2919999999999678, 1.290999999999968, 1.289999999999968, 1.2919999999999678, 1.2919999999999678, 1.2919999999999678, 1.289999999999968, 1.2939999999999676, 1.290999999999968, 1.2889999999999682, 1.289999999999968, 1.290999999999968, 1.2919999999999678, 1.2919999999999678, 1.289999999999968, 1.2929999999999677, 1.2929999999999677, 1.290999999999968, 1.2939999999999676, 1.2879999999999683, 1.2849999999999686, 1.2959999999999674, 1.2869999999999684, 1.2929999999999677, 1.290999999999968, 1.290999999999968, 1.2929999999999677, 1.2889999999999682, 1.289999999999968, 1.2839999999999687, 1.2919999999999678, 1.2949999999999675, 1.2919999999999678, 1.2889999999999682, 1.2919999999999678, 1.2839999999999687, 1.2889999999999682, 1.2919999999999678, 1.2929999999999677, 1.290999999999968, 1.289999999999968, 1.289999999999968, 1.290999999999968, 1.2839999999999687, 1.2929999999999677, 1.2919999999999678, 1.2919999999999678, 1.2889999999999682, 1.290999999999968, 1.290999999999968, 1.289999999999968, 1.290999999999968, 1.2919999999999678, 1.2949999999999675, 1.2939999999999676, 1.289999999999968, 1.2879999999999683, 1.2939999999999676, 1.2889999999999682, 1.2919999999999678, 1.2849999999999686, 1.2889999999999682, 1.2929999999999677, 1.2949999999999675, 1.2939999999999676, 1.2919999999999678, 1.2929999999999677, 1.289999999999968, 1.290999999999968, 1.2879999999999683, 1.290999999999968, 1.289999999999968, 1.290999999999968, 1.2939999999999676, 1.2939999999999676, 1.290999999999968, 1.290999999999968, 1.2889999999999682, 1.2859999999999685, 1.2919999999999678, 1.2929999999999677, 1.2919999999999678, 1.289999999999968, 1.289999999999968, 1.2859999999999685, 1.2859999999999685, 1.290999999999968, 1.2959999999999674, 1.289999999999968, 1.2859999999999685, 1.290999999999968, 1.2929999999999677, 1.2949999999999675, 1.2939999999999676, 1.289999999999968, 1.2849999999999686, 1.2889999999999682, 1.289999999999968, 1.2929999999999677, 1.289999999999968, 1.2939999999999676, 1.2919999999999678, 1.290999999999968, 1.2879999999999683, 1.290999999999968, 1.2889999999999682, 1.2859999999999685, 1.2919999999999678, 1.290999999999968, 1.2949999999999675, 1.2929999999999677, 1.2939999999999676, 1.2919999999999678, 1.290999999999968, 1.2879999999999683, 1.2889999999999682, 1.2919999999999678, 1.290999999999968, 1.2929999999999677, 1.290999999999968, 1.2919999999999678, 1.289999999999968, 1.2939999999999676, 1.2939999999999676, 1.290999999999968, 1.2879999999999683, 1.290999999999968, 1.2919999999999678, 1.2879999999999683, 1.2869999999999684, 1.2959999999999674, 1.2859999999999685, 1.290999999999968, 1.289999999999968, 1.2959999999999674, 1.2919999999999678, 1.2919999999999678, 1.2959999999999674, 1.289999999999968, 1.289999999999968, 1.2939999999999676, 1.2919999999999678, 1.2919999999999678, 1.2919999999999678, 1.289999999999968, 1.289999999999968, 1.290999999999968, 1.290999999999968, 1.2929999999999677, 1.2939999999999676, 1.290999999999968, 1.2929999999999677, 1.2889999999999682, 1.2939999999999676, 1.289999999999968, 1.2929999999999677, 1.2929999999999677, 1.2879999999999683, 1.2919999999999678, 1.290999999999968, 1.290999999999968, 1.290999999999968, 1.2839999999999687, 1.290999999999968, 1.2889999999999682, 1.290999999999968, 1.2919999999999678, 1.289999999999968, 1.2939999999999676, 1.2929999999999677, 1.2919999999999678, 1.2889999999999682, 1.2919999999999678, 1.2919999999999678, 1.289999999999968, 1.2889999999999682, 1.2879999999999683, 1.2889999999999682, 1.2929999999999677, 1.289999999999968, 1.2919999999999678, 1.2879999999999683, 1.290999999999968, 1.2919999999999678, 1.289999999999968, 1.2929999999999677, 1.2939999999999676, 1.2929999999999677, 1.289999999999968, 1.2949999999999675, 1.2869999999999684, 1.2939999999999676, 1.2879999999999683, 1.2879999999999683, 1.2929999999999677, 1.2919999999999678, 1.290999999999968, 1.290999999999968, 1.2889999999999682, 1.2889999999999682, 1.2829999999999688, 1.2919999999999678, 1.290999999999968, 1.2879999999999683, 1.289999999999968, 1.2879999999999683, 1.2949999999999675, 1.2829999999999688, 1.290999999999968, 1.2879999999999683, 1.2879999999999683, 1.2919999999999678, 1.289999999999968, 1.2889999999999682, 1.2929999999999677, 1.2929999999999677, 1.2879999999999683, 1.2889999999999682, 1.2889999999999682, 1.290999999999968, 1.289999999999968, 1.2959999999999674, 1.2919999999999678, 1.2929999999999677, 1.289999999999968, 1.289999999999968, 1.289999999999968, 1.2889999999999682, 1.2889999999999682, 1.290999999999968, 1.2919999999999678, 1.290999999999968, 1.2929999999999677, 1.289999999999968, 1.2919999999999678, 1.2919999999999678, 1.2919999999999678, 1.290999999999968, 1.2929999999999677, 1.2889999999999682, 1.2929999999999677, 1.2849999999999686, 1.290999999999968, 1.2869999999999684, 1.290999999999968, 1.2889999999999682, 1.2869999999999684, 1.2869999999999684, 1.289999999999968, 1.2839999999999687, 1.290999999999968, 1.289999999999968, 1.290999999999968, 1.2939999999999676, 1.2839999999999687, 1.289999999999968, 1.2889999999999682, 1.2879999999999683, 1.2919999999999678, 1.2879999999999683, 1.2919999999999678, 1.2919999999999678, 1.2889999999999682, 1.290999999999968, 1.2919999999999678, 1.2889999999999682, 1.290999999999968, 1.2919999999999678, 1.2919999999999678, 1.2869999999999684, 1.289999999999968, 1.289999999999968, 1.2879999999999683, 1.2869999999999684, 1.2949999999999675, 1.2959999999999674, 1.2919999999999678, 1.2919999999999678, 1.2919999999999678, 1.290999999999968, 1.2939999999999676, 1.2949999999999675, 1.290999999999968, 1.290999999999968, 1.289999999999968, 1.2889999999999682, 1.290999999999968, 1.290999999999968, 1.290999999999968, 1.2869999999999684, 1.2919999999999678, 1.289999999999968, 1.2919999999999678, 1.2929999999999677, 1.2879999999999683, 1.290999999999968, 1.2869999999999684, 1.289999999999968, 1.289999999999968, 1.2929999999999677, 1.2949999999999675, 1.290999999999968, 1.2869999999999684, 1.2849999999999686, 1.2889999999999682, 1.290999999999968, 1.2919999999999678, 1.2879999999999683, 1.290999999999968, 1.2929999999999677, 1.2919999999999678, 1.2859999999999685, 1.2939999999999676, 1.289999999999968, 1.2929999999999677, 1.2939999999999676, 1.2919999999999678, 1.2939999999999676, 1.2889999999999682, 1.289999999999968, 1.290999999999968, 1.289999999999968, 1.289999999999968, 1.2929999999999677, 1.289999999999968, 1.2929999999999677, 1.2849999999999686, 1.290999999999968, 1.2919999999999678, 1.289999999999968, 1.289999999999968, 1.2919999999999678, 1.289999999999968, 1.289999999999968, 1.2949999999999675, 1.2839999999999687, 1.290999999999968, 1.290999999999968, 1.289999999999968, 1.290999999999968, 1.2919999999999678, 1.290999999999968, 1.290999999999968, 1.290999999999968, 1.2919999999999678, 1.2919999999999678, 1.2949999999999675, 1.290999999999968, 1.2949999999999675, 1.2939999999999676, 1.290999999999968, 1.2869999999999684, 1.2869999999999684, 1.2879999999999683, 1.2919999999999678, 1.2829999999999688, 1.2929999999999677, 1.2949999999999675, 1.290999999999968, 1.2929999999999677, 1.2919999999999678, 1.289999999999968, 1.290999999999968, 1.2919999999999678, 1.2879999999999683, 1.2959999999999674, 1.289999999999968, 1.2919999999999678, 1.2859999999999685, 1.2889999999999682, 1.2929999999999677, 1.2919999999999678, 1.2919999999999678, 1.2859999999999685, 1.2929999999999677, 1.2849999999999686, 1.2929999999999677, 1.2919999999999678, 1.2939999999999676, 1.2959999999999674, 1.2939999999999676, 1.2949999999999675, 1.2929999999999677, 1.290999999999968, 1.2919999999999678, 1.289999999999968, 1.2879999999999683, 1.2939999999999676, 1.2939999999999676, 1.2929999999999677, 1.2879999999999683, 1.290999999999968, 1.2949999999999675, 1.2889999999999682, 1.290999999999968, 1.2919999999999678, 1.2849999999999686, 1.2919999999999678, 1.2929999999999677, 1.2859999999999685, 1.290999999999968, 1.2939999999999676, 1.290999999999968, 1.290999999999968, 1.2859999999999685, 1.2919999999999678, 1.289999999999968, 1.2879999999999683, 1.2859999999999685, 1.2929999999999677, 1.290999999999968, 1.2879999999999683, 1.2919999999999678, 1.2919999999999678, 1.2889999999999682, 1.2939999999999676, 1.2879999999999683, 1.2889999999999682, 1.2939999999999676, 1.2879999999999683, 1.2829999999999688, 1.290999999999968, 1.2949999999999675, 1.290999999999968, 1.290999999999968, 1.289999999999968, 1.290999999999968, 1.2859999999999685, 1.289999999999968, 1.2879999999999683, 1.290999999999968, 1.2959999999999674, 1.2919999999999678, 1.2889999999999682, 1.289999999999968, 1.289999999999968, 1.2939999999999676, 1.2869999999999684, 1.2919999999999678, 1.289999999999968, 1.2919999999999678, 1.2939999999999676, 1.2799999999999692, 1.2929999999999677, 1.2919999999999678, 1.2889999999999682, 1.289999999999968, 1.2919999999999678, 1.290999999999968, 1.289999999999968, 1.2879999999999683, 1.289999999999968, 1.2889999999999682, 1.2919999999999678, 1.2889999999999682, 1.290999999999968, 1.2889999999999682, 1.2849999999999686, 1.290999999999968, 1.2889999999999682, 1.2929999999999677, 1.2849999999999686, 1.2929999999999677, 1.2939999999999676, 1.2879999999999683, 1.2949999999999675, 1.2919999999999678, 1.2849999999999686, 1.2829999999999688, 1.2849999999999686, 1.2939999999999676, 1.289999999999968, 1.2939999999999676, 1.290999999999968, 1.290999999999968, 1.289999999999968, 1.290999999999968, 1.2879999999999683, 1.2919999999999678, 1.290999999999968, 1.2919999999999678, 1.2929999999999677, 1.2939999999999676, 1.2919999999999678, 1.2869999999999684, 1.2889999999999682, 1.290999999999968, 1.290999999999968, 1.2919999999999678, 1.289999999999968, 1.2929999999999677, 1.2939999999999676, 1.290999999999968, 1.2929999999999677, 1.2929999999999677, 1.289999999999968, 1.290999999999968, 1.289999999999968, 1.2949999999999675, 1.2919999999999678, 1.2929999999999677, 1.2919999999999678, 1.2919999999999678, 1.2919999999999678, 1.2859999999999685, 1.289999999999968, 1.2929999999999677, 1.290999999999968, 1.2919999999999678, 1.2889999999999682, 1.289999999999968, 1.2889999999999682, 1.2889999999999682, 1.2929999999999677, 1.2869999999999684, 1.2889999999999682, 1.2919999999999678, 1.289999999999968, 1.2889999999999682, 1.2889999999999682, 1.2919999999999678, 1.2939999999999676, 1.2919999999999678, 1.2939999999999676, 1.2929999999999677, 1.2939999999999676, 1.290999999999968, 1.290999999999968, 1.2929999999999677, 1.2859999999999685, 1.290999999999968, 1.2879999999999683, 1.2919999999999678, 1.2849999999999686, 1.2919999999999678, 1.290999999999968, 1.2919999999999678, 1.2799999999999692, 1.2939999999999676, 1.2949999999999675, 1.2919999999999678, 1.289999999999968, 1.2919999999999678, 1.2959999999999674, 1.2919999999999678, 1.289999999999968, 1.289999999999968, 1.2889999999999682, 1.290999999999968, 1.289999999999968, 1.2929999999999677, 1.2939999999999676, 1.2929999999999677, 1.2929999999999677, 1.2879999999999683, 1.2889999999999682, 1.2859999999999685, 1.2889999999999682, 1.2859999999999685, 1.2959999999999674, 1.2929999999999677, 1.2879999999999683, 1.290999999999968, 1.290999999999968, 1.2929999999999677, 1.2949999999999675, 1.290999999999968, 1.2939999999999676, 1.2879999999999683, 1.2939999999999676, 1.2939999999999676, 1.289999999999968, 1.2919999999999678, 1.2939999999999676, 1.2889999999999682, 1.290999999999968, 1.289999999999968, 1.2919999999999678, 1.2919999999999678, 1.290999999999968, 1.289999999999968, 1.290999999999968, 1.2919999999999678, 1.2879999999999683, 1.2919999999999678, 1.2929999999999677, 1.2889999999999682, 1.2889999999999682, 1.2919999999999678, 1.2939999999999676, 1.2879999999999683, 1.290999999999968, 1.2939999999999676, 1.2919999999999678, 1.2929999999999677, 1.2919999999999678, 1.2919999999999678, 1.2929999999999677, 1.2849999999999686, 1.290999999999968, 1.290999999999968, 1.2859999999999685, 1.290999999999968, 1.2889999999999682, 1.2939999999999676, 1.2919999999999678, 1.2879999999999683, 1.289999999999968, 1.2869999999999684, 1.2889999999999682, 1.2929999999999677, 1.2879999999999683, 1.2939999999999676, 1.2949999999999675, 1.290999999999968, 1.2879999999999683, 1.289999999999968, 1.2859999999999685, 1.290999999999968, 1.2889999999999682, 1.2889999999999682, 1.2949999999999675, 1.2869999999999684, 1.2919999999999678, 1.2859999999999685, 1.2949999999999675, 1.2949999999999675, 1.289999999999968, 1.290999999999968, 1.2939999999999676, 1.290999999999968, 1.2929999999999677, 1.2959999999999674, 1.289999999999968, 1.2949999999999675, 1.290999999999968, 1.2939999999999676, 1.2929999999999677, 1.290999999999968, 1.2889999999999682, 1.2849999999999686, 1.2889999999999682, 1.289999999999968, 1.289999999999968, 1.2919999999999678, 1.2889999999999682, 1.2919999999999678, 1.290999999999968, 1.2889999999999682, 1.290999999999968, 1.289999999999968, 1.2919999999999678, 1.2929999999999677, 1.290999999999968, 1.2919999999999678, 1.2879999999999683, 1.289999999999968, 1.2829999999999688, 1.289999999999968, 1.281999999999969, 1.289999999999968, 1.290999999999968, 1.290999999999968, 1.2859999999999685, 1.2879999999999683, 1.290999999999968, 1.2919999999999678, 1.2889999999999682, 1.2889999999999682, 1.2929999999999677, 1.290999999999968, 1.2869999999999684, 1.2919999999999678, 1.2949999999999675, 1.2939999999999676, 1.2929999999999677, 1.289999999999968, 1.2859999999999685, 1.289999999999968, 1.289999999999968, 1.2939999999999676, 1.2929999999999677, 1.2929999999999677, 1.2959999999999674, 1.2889999999999682, 1.289999999999968, 1.2889999999999682, 1.2919999999999678, 1.290999999999968, 1.2879999999999683, 1.2949999999999675, 1.2889999999999682, 1.290999999999968, 1.2859999999999685, 1.2889999999999682, 1.2919999999999678, 1.2919999999999678, 1.289999999999968, 1.2929999999999677, 1.2889999999999682, 1.2869999999999684, 1.289999999999968, 1.2889999999999682, 1.2939999999999676, 1.290999999999968, 1.2879999999999683, 1.2919999999999678, 1.2919999999999678, 1.290999999999968, 1.2929999999999677, 1.289999999999968, 1.2949999999999675, 1.290999999999968, 1.2859999999999685, 1.2889999999999682, 1.2889999999999682, 1.290999999999968, 1.290999999999968, 1.290999999999968, 1.2919999999999678, 1.290999999999968, 1.290999999999968, 1.2929999999999677, 1.2879999999999683, 1.2919999999999678, 1.2929999999999677, 1.2949999999999675, 1.289999999999968, 1.2829999999999688, 1.2929999999999677, 1.290999999999968, 1.2879999999999683, 1.2919999999999678, 1.2929999999999677, 1.290999999999968, 1.2889999999999682, 1.2869999999999684, 1.290999999999968, 1.2929999999999677, 1.2869999999999684, 1.2879999999999683, 1.289999999999968, 1.290999999999968, 1.2929999999999677, 1.2919999999999678, 1.2939999999999676, 1.2929999999999677, 1.2949999999999675, 1.290999999999968, 1.290999999999968, 1.290999999999968, 1.2939999999999676, 1.2939999999999676, 1.2939999999999676, 1.290999999999968, 1.2849999999999686, 1.2919999999999678, 1.290999999999968, 1.289999999999968, 1.289999999999968, 1.2919999999999678, 1.290999999999968, 1.289999999999968, 1.2959999999999674, 1.289999999999968, 1.2879999999999683, 1.2889999999999682, 1.290999999999968, 1.290999999999968, 1.289999999999968, 1.290999999999968, 1.2939999999999676, 1.290999999999968, 1.289999999999968, 1.289999999999968, 1.289999999999968, 1.2929999999999677, 1.289999999999968, 1.2929999999999677, 1.290999999999968, 1.2919999999999678, 1.290999999999968, 1.2839999999999687, 1.2869999999999684, 1.2919999999999678, 1.2889999999999682, 1.2849999999999686, 1.289999999999968, 1.2929999999999677, 1.2939999999999676, 1.2929999999999677, 1.2859999999999685, 1.289999999999968, 1.2939999999999676, 1.2869999999999684, 1.290999999999968, 1.289999999999968, 1.2889999999999682, 1.289999999999968, 1.2929999999999677, 1.2889999999999682, 1.2929999999999677, 1.2889999999999682, 1.2839999999999687, 1.289999999999968, 1.2919999999999678, 1.2959999999999674, 1.289999999999968, 1.2919999999999678, 1.2939999999999676, 1.2929999999999677, 1.2789999999999693, 1.2919999999999678, 1.2839999999999687, 1.2919999999999678, 1.2949999999999675, 1.2919999999999678, 1.2859999999999685, 1.2869999999999684, 1.2889999999999682, 1.2929999999999677, 1.289999999999968, 1.2889999999999682, 1.2919999999999678, 1.2919999999999678, 1.2949999999999675, 1.2889999999999682, 1.2889999999999682, 1.2919999999999678, 1.2939999999999676, 1.290999999999968, 1.2929999999999677, 1.2839999999999687, 1.289999999999968, 1.2929999999999677, 1.2929999999999677, 1.2919999999999678, 1.290999999999968, 1.2889999999999682, 1.2939999999999676, 1.290999999999968, 1.2869999999999684, 1.289999999999968, 1.2919999999999678, 1.2869999999999684, 1.2879999999999683, 1.2919999999999678, 1.2939999999999676, 1.2919999999999678, 1.2919999999999678, 1.2929999999999677, 1.290999999999968, 1.290999999999968, 1.290999999999968, 1.2839999999999687, 1.2929999999999677, 1.2879999999999683, 1.2939999999999676, 1.2919999999999678, 1.2919999999999678, 1.2829999999999688, 1.289999999999968, 1.289999999999968, 1.290999999999968, 1.2889999999999682, 1.290999999999968, 1.2889999999999682, 1.289999999999968, 1.2919999999999678, 1.2839999999999687, 1.2879999999999683, 1.289999999999968, 1.2879999999999683, 1.2869999999999684, 1.2889999999999682, 1.290999999999968, 1.290999999999968, 1.290999999999968, 1.2869999999999684, 1.2919999999999678, 1.290999999999968, 1.2919999999999678, 1.2879999999999683, 1.289999999999968, 1.2919999999999678, 1.290999999999968, 1.2919999999999678, 1.289999999999968, 1.2889999999999682, 1.289999999999968, 1.2859999999999685, 1.289999999999968, 1.2959999999999674, 1.2919999999999678, 1.2939999999999676, 1.289999999999968, 1.2879999999999683, 1.2889999999999682, 1.2829999999999688, 1.2949999999999675, 1.2939999999999676, 1.2889999999999682, 1.2829999999999688, 1.290999999999968, 1.2929999999999677, 1.290999999999968, 1.2919999999999678, 1.2889999999999682, 1.2929999999999677, 1.2919999999999678, 1.2929999999999677, 1.2929999999999677, 1.2889999999999682, 1.290999999999968, 1.289999999999968, 1.2849999999999686, 1.289999999999968, 1.2929999999999677, 1.2879999999999683, 1.2949999999999675, 1.2919999999999678, 1.2929999999999677, 1.2889999999999682, 1.2889999999999682, 1.2919999999999678, 1.289999999999968, 1.2879999999999683, 1.2949999999999675, 1.2889999999999682, 1.2919999999999678, 1.2889999999999682, 1.2919999999999678, 1.2919999999999678, 1.290999999999968, 1.2939999999999676, 1.2889999999999682, 1.2889999999999682, 1.2919999999999678, 1.290999999999968, 1.290999999999968, 1.2879999999999683, 1.289999999999968, 1.2919999999999678, 1.290999999999968, 1.2929999999999677, 1.2929999999999677, 1.289999999999968, 1.2889999999999682, 1.2929999999999677, 1.2919999999999678, 1.2929999999999677, 1.289999999999968, 1.289999999999968, 1.290999999999968, 1.2859999999999685, 1.2879999999999683, 1.2939999999999676, 1.290999999999968, 1.2889999999999682, 1.290999999999968, 1.290999999999968, 1.2929999999999677, 1.2919999999999678, 1.290999999999968, 1.2879999999999683, 1.2919999999999678, 1.2919999999999678, 1.2929999999999677, 1.290999999999968, 1.2889999999999682, 1.290999999999968, 1.2879999999999683, 1.2889999999999682, 1.2849999999999686, 1.2919999999999678, 1.2929999999999677, 1.290999999999968, 1.2869999999999684, 1.290999999999968, 1.2939999999999676, 1.2929999999999677, 1.289999999999968, 1.2919999999999678, 1.289999999999968, 1.2919999999999678, 1.2919999999999678, 1.2879999999999683, 1.290999999999968, 1.290999999999968, 1.290999999999968, 1.2929999999999677, 1.289999999999968, 1.2869999999999684, 1.289999999999968, 1.2939999999999676, 1.2879999999999683, 1.2939999999999676, 1.289999999999968, 1.2959999999999674, 1.2949999999999675, 1.2859999999999685, 1.290999999999968, 1.2949999999999675, 1.2889999999999682, 1.2869999999999684, 1.2889999999999682, 1.290999999999968, 1.2919999999999678, 1.289999999999968, 1.2869999999999684, 1.2919999999999678, 1.2919999999999678, 1.2859999999999685, 1.290999999999968, 1.2879999999999683, 1.2859999999999685, 1.2879999999999683, 1.290999999999968, 1.2889999999999682, 1.290999999999968, 1.2859999999999685, 1.290999999999968, 1.2919999999999678, 1.2919999999999678, 1.2919999999999678, 1.2889999999999682, 1.2929999999999677, 1.2939999999999676, 1.2919999999999678, 1.2889999999999682, 1.2929999999999677, 1.2889999999999682, 1.2919999999999678, 1.290999999999968, 1.2919999999999678, 1.2869999999999684, 1.2929999999999677, 1.2929999999999677, 1.2919999999999678, 1.2919999999999678, 1.289999999999968, 1.290999999999968, 1.2939999999999676, 1.2919999999999678, 1.290999999999968, 1.289999999999968, 1.2959999999999674, 1.289999999999968, 1.2879999999999683, 1.2929999999999677, 1.290999999999968, 1.2939999999999676, 1.289999999999968, 1.2919999999999678, 1.2929999999999677, 1.290999999999968, 1.2889999999999682, 1.2919999999999678, 1.2869999999999684, 1.2919999999999678, 1.289999999999968, 1.2869999999999684, 1.289999999999968, 1.2889999999999682, 1.2929999999999677, 1.289999999999968, 1.290999999999968, 1.289999999999968, 1.2929999999999677, 1.2919999999999678, 1.2859999999999685, 1.2939999999999676, 1.290999999999968, 1.2889999999999682, 1.289999999999968, 1.2839999999999687, 1.289999999999968, 1.2879999999999683, 1.2919999999999678, 1.289999999999968, 1.289999999999968, 1.2939999999999676, 1.2969999999999673, 1.2949999999999675, 1.2919999999999678, 1.289999999999968, 1.2829999999999688, 1.2959999999999674, 1.2929999999999677, 1.290999999999968, 1.2919999999999678, 1.2929999999999677, 1.2939999999999676, 1.290999999999968, 1.290999999999968, 1.289999999999968, 1.290999999999968, 1.2859999999999685, 1.289999999999968, 1.2939999999999676, 1.2919999999999678, 1.290999999999968, 1.290999999999968, 1.2939999999999676, 1.290999999999968, 1.2929999999999677, 1.2919999999999678, 1.2929999999999677, 1.2929999999999677, 1.289999999999968, 1.2919999999999678, 1.2949999999999675, 1.2929999999999677, 1.290999999999968, 1.289999999999968, 1.2929999999999677, 1.2849999999999686, 1.2879999999999683, 1.2919999999999678, 1.289999999999968, 1.2919999999999678, 1.2919999999999678, 1.2859999999999685, 1.2919999999999678, 1.2919999999999678, 1.2939999999999676, 1.290999999999968, 1.2959999999999674, 1.2929999999999677, 1.2959999999999674, 1.2849999999999686, 1.290999999999968, 1.2919999999999678, 1.2849999999999686, 1.290999999999968, 1.2949999999999675, 1.2869999999999684, 1.289999999999968, 1.2939999999999676, 1.2939999999999676, 1.2879999999999683, 1.2919999999999678, 1.2799999999999692, 1.2919999999999678, 1.2939999999999676, 1.2919999999999678, 1.290999999999968, 1.2919999999999678, 1.2919999999999678, 1.2889999999999682, 1.2919999999999678, 1.290999999999968, 1.2919999999999678, 1.289999999999968, 1.289999999999968, 1.2859999999999685, 1.2849999999999686, 1.2849999999999686, 1.2839999999999687, 1.2919999999999678, 1.2839999999999687, 1.2919999999999678, 1.2939999999999676, 1.2939999999999676, 1.289999999999968, 1.2949999999999675, 1.2949999999999675, 1.289999999999968, 1.289999999999968, 1.2929999999999677, 1.2919999999999678, 1.2919999999999678, 1.289999999999968, 1.2919999999999678, 1.2849999999999686, 1.2949999999999675, 1.2919999999999678, 1.2919999999999678, 1.289999999999968, 1.2929999999999677, 1.2849999999999686, 1.2919999999999678, 1.289999999999968, 1.2889999999999682, 1.289999999999968, 1.289999999999968, 1.290999999999968, 1.2889999999999682, 1.2959999999999674, 1.2949999999999675, 1.290999999999968, 1.2929999999999677, 1.2929999999999677, 1.2929999999999677, 1.2859999999999685, 1.2919999999999678, 1.290999999999968, 1.2919999999999678, 1.289999999999968, 1.2919999999999678, 1.2929999999999677, 1.290999999999968, 1.2889999999999682, 1.2939999999999676, 1.2929999999999677, 1.2929999999999677, 1.2889999999999682, 1.2919999999999678, 1.289999999999968, 1.2949999999999675, 1.290999999999968, 1.2889999999999682, 1.2919999999999678, 1.2929999999999677, 1.290999999999968, 1.290999999999968, 1.2939999999999676, 1.290999999999968, 1.2919999999999678, 1.290999999999968, 1.290999999999968, 1.2879999999999683, 1.289999999999968, 1.2889999999999682, 1.2869999999999684, 1.290999999999968, 1.2919999999999678, 1.2939999999999676, 1.2919999999999678, 1.2949999999999675, 1.290999999999968, 1.290999999999968, 1.2939999999999676, 1.2879999999999683, 1.289999999999968, 1.290999999999968, 1.2889999999999682, 1.289999999999968, 1.2859999999999685, 1.2939999999999676, 1.289999999999968, 1.289999999999968, 1.2879999999999683, 1.290999999999968, 1.2929999999999677, 1.289999999999968, 1.2919999999999678, 1.2949999999999675, 1.2879999999999683, 1.290999999999968, 1.289999999999968, 1.2919999999999678, 1.2929999999999677, 1.290999999999968, 1.2919999999999678, 1.2849999999999686, 1.2929999999999677, 1.2919999999999678, 1.2919999999999678, 1.2929999999999677, 1.2929999999999677, 1.2919999999999678, 1.289999999999968, 1.290999999999968, 1.290999999999968, 1.2919999999999678, 1.2939999999999676, 1.2949999999999675, 1.289999999999968, 1.2849999999999686, 1.2889999999999682, 1.2939999999999676, 1.2959999999999674, 1.2919999999999678, 1.2919999999999678, 1.2929999999999677, 1.289999999999968, 1.290999999999968, 1.2879999999999683, 1.289999999999968, 1.2929999999999677, 1.2939999999999676, 1.2889999999999682, 1.2919999999999678, 1.2919999999999678, 1.289999999999968, 1.290999999999968, 1.2879999999999683, 1.2919999999999678, 1.2859999999999685, 1.2919999999999678, 1.2889999999999682, 1.2929999999999677, 1.289999999999968, 1.2929999999999677, 1.290999999999968, 1.2859999999999685, 1.290999999999968, 1.2859999999999685, 1.2919999999999678, 1.289999999999968, 1.2929999999999677, 1.289999999999968, 1.289999999999968, 1.2919999999999678, 1.289999999999968, 1.2889999999999682, 1.2939999999999676, 1.289999999999968, 1.2869999999999684, 1.2929999999999677, 1.2919999999999678, 1.2889999999999682, 1.290999999999968, 1.2929999999999677, 1.2889999999999682, 1.289999999999968, 1.2919999999999678, 1.2929999999999677, 1.2919999999999678, 1.2929999999999677, 1.2929999999999677, 1.2949999999999675, 1.289999999999968, 1.2879999999999683, 1.2919999999999678, 1.2919999999999678, 1.2939999999999676, 1.290999999999968, 1.2929999999999677, 1.290999999999968, 1.2929999999999677, 1.2919999999999678, 1.290999999999968, 1.2849999999999686, 1.2929999999999677, 1.2919999999999678, 1.2879999999999683, 1.2919999999999678, 1.289999999999968, 1.289999999999968, 1.290999999999968, 1.2949999999999675, 1.2929999999999677, 1.290999999999968, 1.289999999999968, 1.290999999999968, 1.2919999999999678, 1.2929999999999677, 1.2919999999999678, 1.289999999999968, 1.290999999999968, 1.2919999999999678, 1.2929999999999677, 1.2949999999999675, 1.2919999999999678, 1.2919999999999678, 1.2919999999999678, 1.2919999999999678, 1.2939999999999676, 1.2889999999999682, 1.2929999999999677, 1.2929999999999677, 1.2869999999999684, 1.2919999999999678, 1.289999999999968, 1.2939999999999676, 1.290999999999968, 1.2939999999999676, 1.2919999999999678, 1.290999999999968, 1.2919999999999678, 1.2939999999999676, 1.2929999999999677, 1.2929999999999677, 1.2939999999999676, 1.2879999999999683, 1.2959999999999674, 1.2919999999999678, 1.2939999999999676, 1.2919999999999678, 1.290999999999968, 1.290999999999968, 1.289999999999968, 1.290999999999968, 1.2919999999999678, 1.2889999999999682, 1.290999999999968, 1.2889999999999682, 1.2889999999999682, 1.290999999999968, 1.2869999999999684, 1.289999999999968, 1.2939999999999676, 1.2879999999999683, 1.2919999999999678, 1.2919999999999678, 1.2879999999999683, 1.2879999999999683, 1.290999999999968, 1.289999999999968, 1.289999999999968, 1.2919999999999678, 1.2849999999999686, 1.289999999999968, 1.2959999999999674, 1.290999999999968, 1.2919999999999678, 1.289999999999968, 1.290999999999968, 1.290999999999968, 1.2869999999999684, 1.2889999999999682, 1.2889999999999682, 1.289999999999968, 1.2919999999999678, 1.2919999999999678, 1.289999999999968, 1.290999999999968, 1.290999999999968, 1.290999999999968, 1.2889999999999682, 1.2859999999999685, 1.2919999999999678, 1.289999999999968, 1.2939999999999676, 1.2869999999999684, 1.2919999999999678, 1.2939999999999676, 1.2859999999999685, 1.2839999999999687, 1.2929999999999677, 1.289999999999968, 1.2919999999999678, 1.290999999999968, 1.2879999999999683, 1.2879999999999683, 1.290999999999968, 1.2919999999999678, 1.2939999999999676, 1.2879999999999683, 1.2939999999999676, 1.2919999999999678, 1.2879999999999683, 1.2919999999999678, 1.289999999999968, 1.289999999999968, 1.2859999999999685, 1.289999999999968, 1.290999999999968, 1.2869999999999684, 1.2889999999999682, 1.2919999999999678, 1.2889999999999682, 1.290999999999968, 1.2879999999999683, 1.290999999999968, 1.2859999999999685, 1.2919999999999678, 1.2929999999999677, 1.2919999999999678, 1.2919999999999678, 1.2879999999999683, 1.2919999999999678, 1.2939999999999676, 1.2929999999999677, 1.2889999999999682, 1.290999999999968, 1.289999999999968, 1.290999999999968, 1.2929999999999677, 1.2939999999999676, 1.2919999999999678, 1.2919999999999678, 1.2929999999999677, 1.2929999999999677, 1.290999999999968, 1.2889999999999682, 1.2929999999999677, 1.2889999999999682, 1.2919999999999678, 1.2919999999999678, 1.2949999999999675, 1.290999999999968, 1.2919999999999678, 1.290999999999968, 1.2939999999999676, 1.2939999999999676, 1.289999999999968, 1.2889999999999682, 1.2889999999999682, 1.2919999999999678, 1.2879999999999683, 1.2879999999999683, 1.2849999999999686, 1.2929999999999677, 1.290999999999968, 1.289999999999968, 1.2879999999999683, 1.2919999999999678, 1.2949999999999675, 1.2929999999999677, 1.2929999999999677, 1.2929999999999677, 1.2859999999999685, 1.2879999999999683, 1.289999999999968, 1.2829999999999688, 1.2919999999999678, 1.2889999999999682, 1.2869999999999684, 1.289999999999968, 1.2829999999999688, 1.290999999999968, 1.2889999999999682, 1.2929999999999677, 1.290999999999968, 1.2879999999999683, 1.290999999999968, 1.290999999999968, 1.289999999999968, 1.2939999999999676, 1.290999999999968, 1.2929999999999677, 1.290999999999968, 1.2919999999999678, 1.289999999999968, 1.289999999999968, 1.2919999999999678, 1.2839999999999687, 1.2939999999999676, 1.2889999999999682, 1.2929999999999677, 1.290999999999968, 1.2889999999999682, 1.2929999999999677, 1.2919999999999678, 1.290999999999968, 1.2929999999999677, 1.2919999999999678], [1.2779999999999694, 1.2779999999999694, 1.280999999999969, 1.2799999999999692, 1.281999999999969, 1.2779999999999694, 1.2689999999999704, 1.2789999999999693, 1.27199999999997, 1.2749999999999697, 1.280999999999969, 1.27299999999997, 1.2799999999999692, 1.2799999999999692, 1.2779999999999694, 1.2749999999999697, 1.2789999999999693, 1.2779999999999694, 1.2799999999999692, 1.2769999999999695, 1.280999999999969, 1.2799999999999692, 1.2739999999999698, 1.2789999999999693, 1.2789999999999693, 1.2769999999999695, 1.2779999999999694, 1.2779999999999694, 1.2779999999999694, 1.280999999999969, 1.2789999999999693, 1.2769999999999695, 1.2799999999999692, 1.2769999999999695, 1.2709999999999702, 1.2779999999999694, 1.2749999999999697, 1.2779999999999694, 1.2739999999999698, 1.2779999999999694, 1.2759999999999696, 1.2799999999999692, 1.2799999999999692, 1.2749999999999697, 1.281999999999969, 1.2749999999999697, 1.2749999999999697, 1.2779999999999694, 1.280999999999969, 1.2759999999999696, 1.2799999999999692, 1.2799999999999692, 1.27299999999997, 1.2769999999999695, 1.2749999999999697, 1.2769999999999695, 1.2799999999999692, 1.27199999999997, 1.2749999999999697, 1.280999999999969, 1.2799999999999692, 1.2799999999999692, 1.2739999999999698, 1.2799999999999692, 1.280999999999969, 1.2749999999999697, 1.2799999999999692, 1.2759999999999696, 1.2779999999999694, 1.2769999999999695, 1.2769999999999695, 1.2759999999999696, 1.281999999999969, 1.2799999999999692, 1.2779999999999694, 1.2749999999999697, 1.2759999999999696, 1.2799999999999692, 1.281999999999969, 1.27299999999997, 1.2769999999999695, 1.2759999999999696, 1.2759999999999696, 1.2779999999999694, 1.2759999999999696, 1.2709999999999702, 1.2829999999999688, 1.2789999999999693, 1.2829999999999688, 1.2689999999999704, 1.2759999999999696, 1.2799999999999692, 1.2779999999999694, 1.2779999999999694, 1.2759999999999696, 1.2799999999999692, 1.2789999999999693, 1.2689999999999704, 1.2789999999999693, 1.2789999999999693, 1.2759999999999696, 1.2789999999999693, 1.2759999999999696, 1.2709999999999702, 1.2739999999999698, 1.2739999999999698, 1.2769999999999695, 1.2799999999999692, 1.2699999999999703, 1.2739999999999698, 1.27299999999997, 1.2749999999999697, 1.2799999999999692, 1.2769999999999695, 1.2799999999999692, 1.2789999999999693, 1.2759999999999696, 1.2739999999999698, 1.2769999999999695, 1.2799999999999692, 1.2759999999999696, 1.2799999999999692, 1.27299999999997, 1.2749999999999697, 1.2699999999999703, 1.2759999999999696, 1.2779999999999694, 1.2759999999999696, 1.2769999999999695, 1.27299999999997, 1.280999999999969, 1.2789999999999693, 1.27299999999997, 1.2769999999999695, 1.27199999999997, 1.281999999999969, 1.2829999999999688, 1.2689999999999704, 1.2709999999999702, 1.2789999999999693, 1.2799999999999692, 1.2699999999999703, 1.2769999999999695, 1.2769999999999695, 1.281999999999969, 1.2799999999999692, 1.27299999999997, 1.2749999999999697, 1.2799999999999692, 1.280999999999969, 1.27299999999997, 1.2779999999999694, 1.2759999999999696, 1.2749999999999697, 1.280999999999969, 1.2779999999999694, 1.27199999999997, 1.2739999999999698, 1.2749999999999697, 1.281999999999969, 1.2739999999999698, 1.2799999999999692, 1.2789999999999693, 1.2759999999999696, 1.2799999999999692, 1.2739999999999698, 1.2759999999999696, 1.2749999999999697, 1.2749999999999697, 1.2769999999999695, 1.2799999999999692, 1.2739999999999698, 1.2699999999999703, 1.2789999999999693, 1.2789999999999693, 1.280999999999969, 1.2769999999999695, 1.2749999999999697, 1.2799999999999692, 1.281999999999969, 1.2749999999999697, 1.2789999999999693, 1.2689999999999704, 1.280999999999969, 1.2769999999999695, 1.2799999999999692, 1.2739999999999698, 1.2789999999999693, 1.27199999999997, 1.2779999999999694, 1.2779999999999694, 1.2739999999999698, 1.2789999999999693, 1.2759999999999696, 1.2779999999999694, 1.2769999999999695, 1.2779999999999694, 1.2789999999999693, 1.27299999999997, 1.280999999999969, 1.2789999999999693, 1.2779999999999694, 1.2799999999999692, 1.2759999999999696, 1.27299999999997, 1.280999999999969, 1.2799999999999692, 1.2779999999999694, 1.2789999999999693, 1.2789999999999693, 1.2789999999999693, 1.2789999999999693, 1.2779999999999694, 1.2779999999999694, 1.280999999999969, 1.2769999999999695, 1.2799999999999692, 1.2759999999999696, 1.2779999999999694, 1.2759999999999696, 1.2779999999999694, 1.27299999999997, 1.2789999999999693, 1.2779999999999694, 1.2799999999999692, 1.2789999999999693, 1.2759999999999696, 1.2769999999999695, 1.2749999999999697, 1.2769999999999695, 1.2769999999999695, 1.2749999999999697, 1.2739999999999698, 1.27199999999997, 1.2739999999999698, 1.2799999999999692, 1.2799999999999692, 1.2749999999999697, 1.2799999999999692, 1.2789999999999693, 1.2739999999999698, 1.2799999999999692, 1.2709999999999702, 1.2789999999999693, 1.2769999999999695, 1.2799999999999692, 1.2739999999999698, 1.2759999999999696, 1.2799999999999692, 1.280999999999969, 1.2799999999999692, 1.2759999999999696, 1.2739999999999698, 1.2769999999999695, 1.2739999999999698, 1.2759999999999696, 1.2699999999999703, 1.2829999999999688, 1.2779999999999694, 1.27299999999997, 1.2749999999999697, 1.2749999999999697, 1.2749999999999697, 1.2779999999999694, 1.280999999999969, 1.2799999999999692, 1.2779999999999694, 1.2699999999999703, 1.2799999999999692, 1.2749999999999697, 1.2799999999999692, 1.2759999999999696, 1.2749999999999697, 1.2799999999999692, 1.2799999999999692, 1.2749999999999697, 1.2779999999999694, 1.280999999999969, 1.280999999999969, 1.27299999999997, 1.27299999999997, 1.2789999999999693, 1.2769999999999695, 1.2709999999999702, 1.2749999999999697, 1.2759999999999696, 1.2799999999999692, 1.2749999999999697, 1.2799999999999692, 1.2779999999999694, 1.2799999999999692, 1.27299999999997, 1.2789999999999693, 1.2759999999999696, 1.2759999999999696, 1.280999999999969, 1.2759999999999696, 1.280999999999969, 1.2709999999999702, 1.2749999999999697, 1.2789999999999693, 1.2739999999999698, 1.280999999999969, 1.2789999999999693, 1.2699999999999703, 1.2749999999999697, 1.2799999999999692, 1.27299999999997, 1.2789999999999693, 1.2689999999999704, 1.2779999999999694, 1.27299999999997, 1.27299999999997, 1.2769999999999695, 1.2839999999999687, 1.2759999999999696, 1.2699999999999703, 1.2769999999999695, 1.2789999999999693, 1.2759999999999696, 1.280999999999969, 1.2749999999999697, 1.2799999999999692, 1.2799999999999692, 1.2799999999999692, 1.2789999999999693, 1.2779999999999694, 1.280999999999969, 1.2799999999999692, 1.2799999999999692, 1.2779999999999694, 1.2799999999999692, 1.2799999999999692, 1.2799999999999692, 1.2799999999999692, 1.2759999999999696, 1.2769999999999695, 1.280999999999969, 1.27199999999997, 1.2789999999999693, 1.2709999999999702, 1.27299999999997, 1.280999999999969, 1.2779999999999694, 1.2759999999999696, 1.2789999999999693, 1.27299999999997, 1.280999999999969, 1.280999999999969, 1.27299999999997, 1.2779999999999694, 1.2799999999999692, 1.2769999999999695, 1.280999999999969, 1.280999999999969, 1.2799999999999692, 1.2759999999999696, 1.2839999999999687, 1.2789999999999693, 1.2779999999999694, 1.2789999999999693, 1.2709999999999702, 1.2749999999999697, 1.2769999999999695, 1.2749999999999697, 1.2769999999999695, 1.2799999999999692, 1.281999999999969, 1.2789999999999693, 1.27199999999997, 1.2749999999999697, 1.2779999999999694, 1.27199999999997, 1.281999999999969, 1.2799999999999692, 1.2769999999999695, 1.2799999999999692, 1.2799999999999692, 1.2739999999999698, 1.281999999999969, 1.2769999999999695, 1.2789999999999693, 1.2789999999999693, 1.2769999999999695, 1.2779999999999694, 1.2759999999999696, 1.2789999999999693, 1.2749999999999697, 1.2749999999999697, 1.2749999999999697, 1.2769999999999695, 1.2779999999999694, 1.27299999999997, 1.2789999999999693, 1.2779999999999694, 1.2779999999999694, 1.2759999999999696, 1.2769999999999695, 1.2799999999999692, 1.2759999999999696, 1.2799999999999692, 1.2789999999999693, 1.2769999999999695, 1.2709999999999702, 1.27299999999997, 1.280999999999969, 1.27299999999997, 1.27299999999997, 1.2749999999999697, 1.2799999999999692, 1.281999999999969, 1.27199999999997, 1.2779999999999694, 1.2769999999999695, 1.2739999999999698, 1.2759999999999696, 1.2769999999999695, 1.2779999999999694, 1.2789999999999693, 1.2789999999999693, 1.2789999999999693, 1.2779999999999694, 1.2779999999999694, 1.280999999999969, 1.27199999999997, 1.2749999999999697, 1.27199999999997, 1.2769999999999695, 1.2759999999999696, 1.2789999999999693, 1.2769999999999695, 1.2739999999999698, 1.2769999999999695, 1.2789999999999693, 1.2799999999999692, 1.280999999999969, 1.2759999999999696, 1.2779999999999694, 1.2749999999999697, 1.2769999999999695, 1.2799999999999692, 1.2789999999999693, 1.27299999999997, 1.2759999999999696, 1.2699999999999703, 1.2799999999999692, 1.2739999999999698, 1.2769999999999695, 1.2779999999999694, 1.27199999999997, 1.2789999999999693, 1.2759999999999696, 1.27299999999997, 1.2779999999999694, 1.280999999999969, 1.2769999999999695, 1.2759999999999696, 1.2779999999999694, 1.2779999999999694, 1.2739999999999698, 1.2799999999999692, 1.2799999999999692, 1.2739999999999698, 1.2779999999999694, 1.2759999999999696, 1.2799999999999692, 1.2779999999999694, 1.2789999999999693, 1.2829999999999688, 1.2779999999999694, 1.280999999999969, 1.2799999999999692, 1.2749999999999697, 1.2739999999999698, 1.2709999999999702, 1.2759999999999696, 1.2789999999999693, 1.2709999999999702, 1.2759999999999696, 1.2749999999999697, 1.27299999999997, 1.2779999999999694, 1.2689999999999704, 1.2739999999999698, 1.2769999999999695, 1.281999999999969, 1.2749999999999697, 1.2789999999999693, 1.2769999999999695, 1.2779999999999694, 1.2799999999999692, 1.2759999999999696, 1.2789999999999693, 1.2829999999999688, 1.280999999999969, 1.2769999999999695, 1.2689999999999704, 1.281999999999969, 1.280999999999969, 1.27299999999997, 1.2749999999999697, 1.2709999999999702, 1.2759999999999696, 1.2789999999999693, 1.2799999999999692, 1.2749999999999697, 1.27299999999997, 1.2799999999999692, 1.2799999999999692, 1.2789999999999693, 1.2789999999999693, 1.2709999999999702, 1.2739999999999698, 1.2789999999999693, 1.2769999999999695, 1.2739999999999698, 1.280999999999969, 1.2769999999999695, 1.2799999999999692, 1.2829999999999688, 1.27199999999997, 1.2759999999999696, 1.281999999999969, 1.2799999999999692, 1.2759999999999696, 1.2749999999999697, 1.2779999999999694, 1.2769999999999695, 1.280999999999969, 1.281999999999969, 1.2789999999999693, 1.2799999999999692, 1.2779999999999694, 1.281999999999969, 1.2769999999999695, 1.2799999999999692, 1.2709999999999702, 1.2769999999999695, 1.2759999999999696, 1.2779999999999694, 1.27299999999997, 1.2739999999999698, 1.2759999999999696, 1.2769999999999695, 1.2799999999999692, 1.2749999999999697, 1.2799999999999692, 1.280999999999969, 1.2759999999999696, 1.281999999999969, 1.27299999999997, 1.2779999999999694, 1.2709999999999702, 1.2779999999999694, 1.2759999999999696, 1.2829999999999688, 1.2759999999999696, 1.2799999999999692, 1.27299999999997, 1.2749999999999697, 1.27299999999997, 1.2739999999999698, 1.2789999999999693, 1.2769999999999695, 1.2689999999999704, 1.2799999999999692, 1.2829999999999688, 1.2779999999999694, 1.2799999999999692, 1.2799999999999692, 1.280999999999969, 1.2789999999999693, 1.280999999999969, 1.281999999999969, 1.2789999999999693, 1.27299999999997, 1.2789999999999693, 1.2739999999999698, 1.2789999999999693, 1.2779999999999694, 1.2749999999999697, 1.2829999999999688, 1.2799999999999692, 1.2759999999999696, 1.2799999999999692, 1.280999999999969, 1.2759999999999696, 1.2759999999999696, 1.280999999999969, 1.27299999999997, 1.2749999999999697, 1.2799999999999692, 1.2739999999999698, 1.2789999999999693, 1.2769999999999695, 1.2699999999999703, 1.2759999999999696, 1.281999999999969, 1.281999999999969, 1.2779999999999694, 1.2749999999999697, 1.2759999999999696, 1.2789999999999693, 1.2789999999999693, 1.2759999999999696, 1.2739999999999698, 1.2769999999999695, 1.2789999999999693, 1.2739999999999698, 1.27299999999997, 1.2799999999999692, 1.2779999999999694, 1.2789999999999693, 1.2799999999999692, 1.2749999999999697, 1.2799999999999692, 1.281999999999969, 1.2769999999999695, 1.280999999999969, 1.2769999999999695, 1.2779999999999694, 1.280999999999969, 1.2759999999999696, 1.27299999999997, 1.2769999999999695, 1.2749999999999697, 1.280999999999969, 1.2779999999999694, 1.2749999999999697, 1.2789999999999693, 1.2699999999999703, 1.2749999999999697, 1.2749999999999697, 1.2779999999999694, 1.2779999999999694, 1.2739999999999698, 1.281999999999969, 1.2749999999999697, 1.2789999999999693, 1.280999999999969, 1.2799999999999692, 1.2749999999999697, 1.2769999999999695, 1.2789999999999693, 1.280999999999969, 1.2769999999999695, 1.27299999999997, 1.27199999999997, 1.2799999999999692, 1.2739999999999698, 1.2739999999999698, 1.2769999999999695, 1.2799999999999692, 1.2759999999999696, 1.2769999999999695, 1.2779999999999694, 1.2789999999999693, 1.2759999999999696, 1.2789999999999693, 1.2769999999999695, 1.280999999999969, 1.281999999999969, 1.2739999999999698, 1.280999999999969, 1.2799999999999692, 1.280999999999969, 1.2769999999999695, 1.2789999999999693, 1.2779999999999694, 1.2709999999999702, 1.2769999999999695, 1.2799999999999692, 1.2799999999999692, 1.2769999999999695, 1.2739999999999698, 1.2829999999999688, 1.27199999999997, 1.280999999999969, 1.2739999999999698, 1.2769999999999695, 1.2759999999999696, 1.2749999999999697, 1.2749999999999697, 1.2769999999999695, 1.2799999999999692, 1.2749999999999697, 1.2709999999999702, 1.2759999999999696, 1.2739999999999698, 1.2749999999999697, 1.2779999999999694, 1.2789999999999693, 1.2779999999999694, 1.2759999999999696, 1.2699999999999703, 1.2799999999999692, 1.2709999999999702, 1.2699999999999703, 1.2749999999999697, 1.2799999999999692, 1.2759999999999696, 1.2799999999999692, 1.27299999999997, 1.281999999999969, 1.2769999999999695, 1.27199999999997, 1.27299999999997, 1.2799999999999692, 1.2739999999999698, 1.2699999999999703, 1.2829999999999688, 1.2789999999999693, 1.2779999999999694, 1.2699999999999703, 1.2749999999999697, 1.27299999999997, 1.2779999999999694, 1.2769999999999695, 1.2759999999999696, 1.2739999999999698, 1.2769999999999695, 1.2799999999999692, 1.2779999999999694, 1.2749999999999697, 1.2789999999999693, 1.2799999999999692, 1.2779999999999694, 1.2779999999999694, 1.2769999999999695, 1.2749999999999697, 1.2799999999999692, 1.2799999999999692, 1.2799999999999692, 1.2759999999999696, 1.2739999999999698, 1.2789999999999693, 1.2699999999999703, 1.2749999999999697, 1.2739999999999698, 1.2799999999999692, 1.2779999999999694, 1.27299999999997, 1.2779999999999694, 1.2799999999999692, 1.280999999999969, 1.2799999999999692, 1.27299999999997, 1.2769999999999695, 1.2799999999999692, 1.280999999999969, 1.281999999999969, 1.2739999999999698, 1.2759999999999696, 1.2769999999999695, 1.2789999999999693, 1.2699999999999703, 1.2799999999999692, 1.2769999999999695, 1.2699999999999703, 1.2759999999999696, 1.2709999999999702, 1.2759999999999696, 1.2789999999999693, 1.2799999999999692, 1.2759999999999696, 1.2739999999999698, 1.2769999999999695, 1.2779999999999694, 1.280999999999969, 1.2779999999999694, 1.2789999999999693, 1.2799999999999692, 1.2739999999999698, 1.2779999999999694, 1.2759999999999696, 1.280999999999969, 1.2739999999999698, 1.2749999999999697, 1.2789999999999693, 1.27299999999997, 1.2739999999999698, 1.2779999999999694, 1.2749999999999697, 1.2739999999999698, 1.2789999999999693, 1.2759999999999696, 1.2759999999999696, 1.27299999999997, 1.2769999999999695, 1.2759999999999696, 1.2749999999999697, 1.2779999999999694, 1.280999999999969, 1.2779999999999694, 1.2799999999999692, 1.2749999999999697, 1.2799999999999692, 1.280999999999969, 1.2749999999999697, 1.2789999999999693, 1.2779999999999694, 1.2739999999999698, 1.27299999999997, 1.2709999999999702, 1.2799999999999692, 1.2779999999999694, 1.2779999999999694, 1.2799999999999692, 1.27199999999997, 1.27299999999997, 1.2759999999999696, 1.2799999999999692, 1.280999999999969, 1.2769999999999695, 1.2769999999999695, 1.27199999999997, 1.2799999999999692, 1.2799999999999692, 1.281999999999969, 1.2789999999999693, 1.27199999999997, 1.2749999999999697, 1.280999999999969, 1.2699999999999703, 1.2789999999999693, 1.2779999999999694, 1.2709999999999702, 1.281999999999969, 1.2739999999999698, 1.2799999999999692, 1.27299999999997, 1.2799999999999692, 1.2789999999999693, 1.2769999999999695, 1.2759999999999696, 1.2739999999999698, 1.2779999999999694, 1.280999999999969, 1.2769999999999695, 1.2799999999999692, 1.2739999999999698, 1.2739999999999698, 1.2789999999999693, 1.281999999999969, 1.2779999999999694, 1.280999999999969, 1.2749999999999697, 1.27299999999997, 1.27299999999997, 1.2789999999999693, 1.2779999999999694, 1.27299999999997, 1.2789999999999693, 1.2789999999999693, 1.281999999999969, 1.2769999999999695, 1.2769999999999695, 1.280999999999969, 1.2799999999999692, 1.2689999999999704, 1.281999999999969, 1.2789999999999693, 1.2799999999999692, 1.2749999999999697, 1.2789999999999693, 1.2779999999999694, 1.2759999999999696, 1.2769999999999695, 1.2789999999999693, 1.2769999999999695, 1.2779999999999694, 1.2709999999999702, 1.2769999999999695, 1.2789999999999693, 1.2759999999999696, 1.2739999999999698, 1.2799999999999692, 1.2789999999999693, 1.2749999999999697, 1.2739999999999698, 1.2759999999999696, 1.2779999999999694, 1.2759999999999696, 1.2829999999999688, 1.2789999999999693, 1.2829999999999688, 1.2799999999999692, 1.27299999999997, 1.2789999999999693, 1.2769999999999695, 1.2709999999999702, 1.2799999999999692, 1.2779999999999694, 1.2839999999999687, 1.2789999999999693, 1.2789999999999693, 1.2829999999999688, 1.2779999999999694, 1.2789999999999693, 1.2789999999999693, 1.2769999999999695, 1.2779999999999694, 1.2779999999999694, 1.2789999999999693, 1.2779999999999694, 1.2739999999999698, 1.2759999999999696, 1.2759999999999696, 1.27299999999997, 1.281999999999969, 1.2799999999999692, 1.2759999999999696, 1.27199999999997, 1.27199999999997, 1.2789999999999693, 1.2789999999999693, 1.27299999999997, 1.2789999999999693, 1.2769999999999695, 1.2769999999999695, 1.27199999999997, 1.2749999999999697, 1.2799999999999692, 1.2779999999999694, 1.280999999999969, 1.2789999999999693, 1.280999999999969, 1.280999999999969, 1.2749999999999697, 1.2799999999999692, 1.27299999999997, 1.2799999999999692, 1.2789999999999693, 1.2799999999999692, 1.2799999999999692, 1.2799999999999692, 1.2799999999999692, 1.2689999999999704, 1.2739999999999698, 1.2769999999999695, 1.2769999999999695, 1.2799999999999692, 1.2779999999999694, 1.2799999999999692, 1.2759999999999696, 1.2779999999999694, 1.2779999999999694, 1.2739999999999698, 1.27299999999997, 1.2709999999999702, 1.2779999999999694, 1.2799999999999692, 1.2749999999999697, 1.2799999999999692, 1.2779999999999694, 1.2799999999999692, 1.2699999999999703, 1.2789999999999693, 1.2799999999999692, 1.281999999999969, 1.2789999999999693, 1.2779999999999694, 1.2739999999999698, 1.2779999999999694, 1.2769999999999695, 1.27299999999997, 1.2769999999999695, 1.2759999999999696, 1.2779999999999694, 1.2699999999999703, 1.2739999999999698, 1.2779999999999694, 1.2789999999999693, 1.2709999999999702, 1.2799999999999692, 1.2769999999999695, 1.2769999999999695, 1.2709999999999702, 1.2759999999999696, 1.2789999999999693, 1.2789999999999693, 1.2829999999999688, 1.27299999999997, 1.2779999999999694, 1.2759999999999696, 1.2749999999999697, 1.2779999999999694, 1.2839999999999687, 1.2789999999999693, 1.2759999999999696, 1.27199999999997, 1.2789999999999693, 1.2799999999999692, 1.2799999999999692, 1.2739999999999698, 1.2749999999999697, 1.27299999999997, 1.2759999999999696, 1.2789999999999693, 1.2799999999999692, 1.280999999999969, 1.2789999999999693, 1.2739999999999698, 1.2739999999999698, 1.2739999999999698, 1.2749999999999697, 1.2769999999999695, 1.2759999999999696, 1.2759999999999696, 1.2779999999999694, 1.2789999999999693, 1.2789999999999693, 1.2739999999999698, 1.2799999999999692, 1.2709999999999702, 1.2779999999999694, 1.2759999999999696, 1.2789999999999693, 1.2789999999999693, 1.2749999999999697, 1.27299999999997, 1.2759999999999696, 1.2759999999999696, 1.2709999999999702, 1.27299999999997, 1.2789999999999693, 1.2789999999999693, 1.2799999999999692, 1.2769999999999695, 1.2799999999999692, 1.2769999999999695, 1.2769999999999695, 1.2799999999999692, 1.2759999999999696, 1.2779999999999694, 1.2789999999999693, 1.2829999999999688, 1.2799999999999692, 1.2699999999999703, 1.280999999999969, 1.2799999999999692, 1.2799999999999692, 1.280999999999969, 1.2789999999999693, 1.27299999999997, 1.2789999999999693, 1.2769999999999695, 1.2789999999999693, 1.2799999999999692, 1.2759999999999696, 1.2779999999999694, 1.2829999999999688, 1.2799999999999692, 1.2799999999999692, 1.2789999999999693, 1.2739999999999698, 1.2759999999999696, 1.2779999999999694, 1.2739999999999698, 1.281999999999969, 1.280999999999969, 1.2789999999999693, 1.27299999999997, 1.2749999999999697, 1.2779999999999694, 1.2789999999999693, 1.280999999999969, 1.2799999999999692, 1.2789999999999693, 1.2739999999999698, 1.2779999999999694, 1.2789999999999693, 1.280999999999969, 1.281999999999969, 1.2799999999999692, 1.280999999999969, 1.2779999999999694, 1.2799999999999692, 1.280999999999969, 1.2769999999999695, 1.2739999999999698, 1.2759999999999696, 1.2789999999999693, 1.280999999999969, 1.2799999999999692, 1.2769999999999695, 1.2749999999999697, 1.2759999999999696, 1.2799999999999692, 1.2799999999999692, 1.2749999999999697, 1.2789999999999693, 1.2749999999999697, 1.281999999999969, 1.2759999999999696, 1.2769999999999695, 1.2799999999999692, 1.27199999999997, 1.2749999999999697, 1.2759999999999696, 1.2749999999999697, 1.2739999999999698, 1.2769999999999695, 1.2759999999999696, 1.2749999999999697, 1.27199999999997, 1.2749999999999697, 1.2799999999999692, 1.280999999999969, 1.2709999999999702, 1.2779999999999694, 1.2769999999999695, 1.2799999999999692, 1.2799999999999692, 1.2789999999999693, 1.2739999999999698, 1.2749999999999697, 1.280999999999969, 1.27299999999997, 1.2759999999999696, 1.27199999999997, 1.2799999999999692, 1.2739999999999698, 1.2749999999999697, 1.2749999999999697, 1.2789999999999693, 1.280999999999969, 1.2799999999999692, 1.2739999999999698, 1.2699999999999703, 1.2799999999999692, 1.2759999999999696, 1.2769999999999695, 1.2829999999999688, 1.2769999999999695, 1.2769999999999695, 1.2759999999999696, 1.2799999999999692, 1.2799999999999692, 1.2769999999999695, 1.2779999999999694, 1.27299999999997, 1.2779999999999694, 1.2759999999999696, 1.2769999999999695, 1.2769999999999695, 1.2769999999999695, 1.280999999999969, 1.2779999999999694, 1.2749999999999697, 1.280999999999969, 1.2799999999999692, 1.27199999999997, 1.2759999999999696, 1.2749999999999697, 1.280999999999969, 1.2709999999999702, 1.2709999999999702, 1.27199999999997, 1.2789999999999693, 1.2829999999999688, 1.27299999999997, 1.2779999999999694, 1.2789999999999693, 1.2739999999999698, 1.2799999999999692, 1.2789999999999693, 1.27199999999997, 1.2789999999999693, 1.2789999999999693, 1.2739999999999698, 1.2769999999999695, 1.2799999999999692, 1.2759999999999696, 1.2739999999999698, 1.280999999999969, 1.2739999999999698, 1.2759999999999696, 1.2759999999999696, 1.2789999999999693, 1.2749999999999697, 1.27199999999997, 1.2739999999999698, 1.2799999999999692, 1.27299999999997, 1.2779999999999694, 1.2789999999999693, 1.2779999999999694, 1.2769999999999695, 1.2789999999999693, 1.2789999999999693, 1.2749999999999697, 1.2799999999999692, 1.2759999999999696, 1.2779999999999694, 1.2759999999999696, 1.2799999999999692, 1.2759999999999696, 1.2709999999999702, 1.280999999999969, 1.2799999999999692, 1.281999999999969, 1.2789999999999693, 1.2759999999999696, 1.2799999999999692, 1.2709999999999702, 1.2789999999999693, 1.2699999999999703, 1.2769999999999695, 1.2779999999999694, 1.2789999999999693, 1.2789999999999693, 1.2779999999999694, 1.2769999999999695, 1.2799999999999692, 1.2749999999999697, 1.2769999999999695, 1.2709999999999702, 1.2759999999999696, 1.2799999999999692, 1.2789999999999693, 1.2829999999999688, 1.2749999999999697, 1.280999999999969, 1.27299999999997, 1.280999999999969, 1.2779999999999694, 1.2759999999999696, 1.2769999999999695, 1.2829999999999688, 1.2739999999999698, 1.281999999999969, 1.280999999999969, 1.2799999999999692, 1.2779999999999694, 1.2749999999999697, 1.27199999999997, 1.2779999999999694, 1.2669999999999706, 1.280999999999969, 1.2779999999999694, 1.2779999999999694, 1.2789999999999693, 1.27299999999997, 1.2799999999999692, 1.2749999999999697, 1.2799999999999692, 1.2769999999999695, 1.2769999999999695, 1.2779999999999694, 1.2749999999999697, 1.2739999999999698, 1.2779999999999694, 1.2759999999999696, 1.280999999999969, 1.2829999999999688, 1.2749999999999697, 1.2739999999999698, 1.2759999999999696, 1.281999999999969, 1.280999999999969, 1.2699999999999703, 1.27299999999997, 1.2779999999999694, 1.27199999999997, 1.280999999999969, 1.2749999999999697, 1.2709999999999702, 1.2779999999999694, 1.2789999999999693, 1.2789999999999693, 1.2789999999999693, 1.2739999999999698, 1.280999999999969, 1.2779999999999694, 1.280999999999969, 1.2789999999999693, 1.2759999999999696, 1.2799999999999692, 1.2799999999999692, 1.2799999999999692, 1.2789999999999693, 1.2829999999999688, 1.2739999999999698, 1.2779999999999694, 1.2779999999999694, 1.2749999999999697, 1.2789999999999693, 1.2709999999999702, 1.2759999999999696, 1.2709999999999702, 1.280999999999969, 1.2779999999999694, 1.2799999999999692, 1.2709999999999702, 1.2769999999999695, 1.2759999999999696, 1.2759999999999696, 1.2759999999999696, 1.2789999999999693, 1.2759999999999696, 1.2779999999999694, 1.2779999999999694, 1.2779999999999694, 1.2749999999999697, 1.2759999999999696, 1.281999999999969, 1.27299999999997, 1.2779999999999694, 1.2759999999999696, 1.280999999999969, 1.280999999999969, 1.2789999999999693, 1.2759999999999696, 1.2749999999999697, 1.2789999999999693, 1.2789999999999693, 1.280999999999969, 1.280999999999969, 1.2799999999999692, 1.2749999999999697, 1.2779999999999694, 1.2799999999999692, 1.2789999999999693, 1.2779999999999694, 1.2799999999999692, 1.280999999999969, 1.2799999999999692, 1.27199999999997, 1.280999999999969, 1.2779999999999694, 1.281999999999969, 1.2799999999999692, 1.27299999999997, 1.280999999999969, 1.2739999999999698, 1.2799999999999692, 1.2759999999999696, 1.2709999999999702, 1.2749999999999697, 1.2789999999999693, 1.2759999999999696, 1.27299999999997, 1.2779999999999694, 1.2779999999999694, 1.2709999999999702, 1.2789999999999693, 1.2799999999999692, 1.2699999999999703, 1.2709999999999702, 1.2689999999999704, 1.2799999999999692, 1.27299999999997, 1.2779999999999694, 1.281999999999969, 1.280999999999969, 1.2789999999999693, 1.2799999999999692, 1.2779999999999694, 1.280999999999969, 1.2769999999999695, 1.2739999999999698, 1.2789999999999693, 1.2829999999999688, 1.2779999999999694, 1.2789999999999693, 1.2739999999999698, 1.2759999999999696, 1.281999999999969, 1.2769999999999695, 1.2769999999999695, 1.2779999999999694, 1.2779999999999694, 1.2829999999999688, 1.2799999999999692, 1.27299999999997, 1.2779999999999694, 1.2779999999999694, 1.2799999999999692, 1.2739999999999698, 1.2759999999999696, 1.2779999999999694, 1.2799999999999692, 1.27299999999997, 1.2769999999999695, 1.2759999999999696, 1.2769999999999695, 1.2749999999999697, 1.281999999999969, 1.2769999999999695, 1.2789999999999693, 1.2759999999999696, 1.27299999999997, 1.2759999999999696, 1.2699999999999703, 1.2789999999999693, 1.2759999999999696, 1.280999999999969, 1.2739999999999698, 1.2769999999999695, 1.2759999999999696, 1.2749999999999697, 1.2799999999999692, 1.2799999999999692, 1.2749999999999697, 1.2739999999999698, 1.2759999999999696, 1.2789999999999693, 1.2769999999999695, 1.280999999999969, 1.2789999999999693, 1.2749999999999697, 1.2789999999999693, 1.2799999999999692, 1.281999999999969, 1.2769999999999695, 1.2759999999999696, 1.2779999999999694, 1.2739999999999698, 1.2779999999999694, 1.2759999999999696, 1.2799999999999692, 1.2759999999999696, 1.2779999999999694, 1.2759999999999696, 1.2769999999999695, 1.280999999999969, 1.2799999999999692, 1.27299999999997, 1.2759999999999696, 1.2799999999999692, 1.2709999999999702, 1.2769999999999695, 1.27299999999997, 1.2779999999999694, 1.281999999999969, 1.2779999999999694, 1.2759999999999696, 1.2749999999999697, 1.2769999999999695, 1.2739999999999698, 1.2769999999999695, 1.2759999999999696, 1.2799999999999692, 1.2789999999999693, 1.2759999999999696, 1.2759999999999696, 1.2789999999999693, 1.2759999999999696, 1.2779999999999694, 1.2799999999999692, 1.27299999999997, 1.2789999999999693, 1.280999999999969, 1.2779999999999694, 1.2799999999999692, 1.2789999999999693, 1.2779999999999694, 1.2799999999999692, 1.2789999999999693, 1.2779999999999694, 1.2749999999999697, 1.2779999999999694, 1.2829999999999688, 1.2749999999999697, 1.2779999999999694, 1.2789999999999693, 1.2759999999999696, 1.2799999999999692, 1.2759999999999696, 1.27299999999997, 1.2829999999999688, 1.2799999999999692, 1.280999999999969, 1.2779999999999694, 1.281999999999969, 1.2739999999999698, 1.2779999999999694, 1.2829999999999688, 1.280999999999969, 1.2799999999999692, 1.2739999999999698, 1.2799999999999692, 1.280999999999969, 1.2669999999999706, 1.2789999999999693, 1.2799999999999692, 1.2769999999999695, 1.2789999999999693, 1.2749999999999697, 1.2739999999999698, 1.27199999999997, 1.2769999999999695, 1.2759999999999696, 1.2829999999999688, 1.2829999999999688, 1.2769999999999695, 1.2779999999999694, 1.27299999999997, 1.2749999999999697, 1.2789999999999693, 1.2789999999999693, 1.281999999999969, 1.27299999999997, 1.2779999999999694, 1.27299999999997, 1.2799999999999692, 1.2789999999999693, 1.2779999999999694, 1.2739999999999698, 1.2789999999999693, 1.2769999999999695, 1.2769999999999695, 1.2769999999999695, 1.27199999999997, 1.2749999999999697, 1.2709999999999702, 1.2739999999999698, 1.2789999999999693, 1.2769999999999695, 1.280999999999969, 1.2799999999999692, 1.281999999999969, 1.2739999999999698, 1.27299999999997, 1.2789999999999693, 1.2769999999999695, 1.2739999999999698, 1.2739999999999698, 1.27299999999997, 1.2799999999999692, 1.281999999999969, 1.2759999999999696, 1.2749999999999697, 1.2799999999999692, 1.2709999999999702, 1.2789999999999693, 1.27299999999997, 1.2829999999999688, 1.2749999999999697, 1.2769999999999695, 1.2749999999999697, 1.2749999999999697, 1.2829999999999688, 1.2779999999999694, 1.2799999999999692, 1.2769999999999695, 1.2789999999999693, 1.2749999999999697, 1.2799999999999692, 1.2789999999999693, 1.280999999999969, 1.2799999999999692, 1.2739999999999698, 1.2789999999999693, 1.2789999999999693, 1.2739999999999698, 1.27299999999997, 1.280999999999969, 1.27199999999997, 1.2789999999999693, 1.281999999999969, 1.2769999999999695, 1.2789999999999693, 1.2749999999999697, 1.280999999999969, 1.2769999999999695, 1.2769999999999695, 1.2799999999999692, 1.2769999999999695, 1.2749999999999697, 1.2749999999999697, 1.2779999999999694, 1.2739999999999698, 1.2739999999999698, 1.2799999999999692, 1.2739999999999698, 1.2759999999999696, 1.2769999999999695, 1.2759999999999696, 1.2779999999999694, 1.2749999999999697, 1.2799999999999692, 1.2759999999999696, 1.2769999999999695, 1.2759999999999696, 1.2789999999999693, 1.2799999999999692, 1.2759999999999696, 1.2789999999999693, 1.2759999999999696, 1.280999999999969, 1.2699999999999703, 1.2749999999999697, 1.2769999999999695, 1.27299999999997, 1.2739999999999698, 1.2789999999999693, 1.2799999999999692, 1.281999999999969, 1.2799999999999692, 1.2789999999999693, 1.280999999999969, 1.2759999999999696, 1.2739999999999698, 1.27299999999997, 1.27299999999997, 1.2789999999999693, 1.2749999999999697, 1.2799999999999692, 1.2799999999999692, 1.2759999999999696, 1.2749999999999697, 1.280999999999969, 1.27299999999997, 1.2749999999999697, 1.280999999999969, 1.2739999999999698, 1.27199999999997, 1.2739999999999698, 1.2759999999999696, 1.2739999999999698, 1.280999999999969, 1.2749999999999697, 1.281999999999969, 1.280999999999969, 1.2769999999999695, 1.2739999999999698, 1.2759999999999696, 1.2749999999999697, 1.2769999999999695, 1.27299999999997, 1.2779999999999694, 1.2789999999999693, 1.2789999999999693, 1.2759999999999696, 1.2779999999999694, 1.2749999999999697, 1.2789999999999693, 1.2749999999999697, 1.2799999999999692, 1.280999999999969, 1.2739999999999698, 1.2739999999999698, 1.2749999999999697, 1.2759999999999696, 1.2789999999999693, 1.2789999999999693, 1.27199999999997, 1.27199999999997, 1.281999999999969, 1.2669999999999706, 1.2709999999999702, 1.2749999999999697, 1.2799999999999692, 1.2759999999999696, 1.2749999999999697, 1.2749999999999697, 1.2799999999999692, 1.2709999999999702, 1.280999999999969, 1.2709999999999702, 1.2759999999999696, 1.2759999999999696, 1.280999999999969, 1.281999999999969, 1.2759999999999696, 1.2799999999999692, 1.280999999999969, 1.2739999999999698, 1.27299999999997, 1.2769999999999695, 1.2769999999999695, 1.2759999999999696, 1.280999999999969, 1.280999999999969, 1.2759999999999696, 1.2749999999999697, 1.27299999999997, 1.2759999999999696, 1.2749999999999697, 1.2779999999999694, 1.2769999999999695, 1.27299999999997, 1.2769999999999695, 1.2789999999999693, 1.280999999999969, 1.27199999999997, 1.2739999999999698, 1.2789999999999693, 1.2759999999999696, 1.2789999999999693, 1.2839999999999687, 1.281999999999969, 1.2789999999999693, 1.2759999999999696, 1.280999999999969, 1.27299999999997, 1.2779999999999694, 1.2779999999999694, 1.2789999999999693, 1.2779999999999694, 1.2799999999999692, 1.281999999999969, 1.27199999999997, 1.2789999999999693, 1.2779999999999694, 1.27199999999997, 1.2789999999999693, 1.280999999999969, 1.2759999999999696, 1.2689999999999704, 1.2749999999999697, 1.2799999999999692, 1.2799999999999692, 1.2749999999999697, 1.2799999999999692, 1.2699999999999703, 1.27299999999997, 1.2749999999999697, 1.2749999999999697, 1.2779999999999694, 1.2799999999999692, 1.2789999999999693, 1.2799999999999692, 1.280999999999969, 1.2759999999999696, 1.27199999999997, 1.281999999999969, 1.2789999999999693, 1.2749999999999697, 1.2769999999999695, 1.2769999999999695, 1.2789999999999693, 1.2739999999999698, 1.2759999999999696, 1.2789999999999693, 1.2769999999999695, 1.2739999999999698, 1.2699999999999703, 1.281999999999969, 1.2779999999999694, 1.2759999999999696, 1.2749999999999697, 1.2769999999999695, 1.2789999999999693, 1.281999999999969, 1.2799999999999692, 1.2779999999999694, 1.2779999999999694, 1.2759999999999696, 1.2799999999999692, 1.2739999999999698, 1.2789999999999693, 1.2759999999999696, 1.2769999999999695, 1.2759999999999696, 1.281999999999969, 1.2759999999999696, 1.27199999999997, 1.2779999999999694, 1.27299999999997, 1.2739999999999698, 1.2739999999999698, 1.2779999999999694, 1.2769999999999695, 1.2749999999999697, 1.2759999999999696, 1.2789999999999693, 1.281999999999969, 1.2739999999999698, 1.2799999999999692, 1.2799999999999692, 1.2779999999999694, 1.2789999999999693, 1.2749999999999697, 1.2699999999999703, 1.2799999999999692, 1.2759999999999696, 1.2709999999999702, 1.2789999999999693, 1.2779999999999694, 1.2739999999999698, 1.281999999999969, 1.2799999999999692, 1.2759999999999696, 1.2739999999999698, 1.2749999999999697, 1.281999999999969, 1.2759999999999696, 1.2799999999999692, 1.280999999999969, 1.2789999999999693, 1.281999999999969, 1.281999999999969, 1.2709999999999702, 1.2779999999999694, 1.2769999999999695, 1.27299999999997, 1.2799999999999692, 1.2769999999999695, 1.2799999999999692, 1.2789999999999693, 1.2829999999999688, 1.2739999999999698, 1.2799999999999692, 1.280999999999969, 1.2789999999999693, 1.2789999999999693, 1.2799999999999692, 1.2739999999999698, 1.280999999999969, 1.2779999999999694, 1.2739999999999698, 1.2769999999999695, 1.2799999999999692, 1.2739999999999698, 1.2749999999999697, 1.2779999999999694, 1.2799999999999692, 1.2789999999999693, 1.2799999999999692, 1.2789999999999693, 1.2739999999999698, 1.2779999999999694, 1.2699999999999703, 1.2789999999999693, 1.280999999999969, 1.2749999999999697, 1.2769999999999695, 1.2789999999999693, 1.2789999999999693, 1.2759999999999696, 1.2769999999999695, 1.2779999999999694, 1.2749999999999697, 1.2799999999999692, 1.281999999999969, 1.2759999999999696, 1.2799999999999692, 1.2779999999999694, 1.2829999999999688, 1.2779999999999694, 1.2769999999999695, 1.2789999999999693, 1.2799999999999692, 1.280999999999969, 1.27299999999997, 1.2779999999999694, 1.280999999999969, 1.2759999999999696, 1.27299999999997, 1.2789999999999693, 1.2799999999999692, 1.2779999999999694, 1.27199999999997, 1.2699999999999703, 1.2749999999999697, 1.2789999999999693, 1.2749999999999697, 1.2739999999999698, 1.2799999999999692, 1.2759999999999696, 1.2739999999999698, 1.27199999999997, 1.27299999999997, 1.2799999999999692, 1.280999999999969, 1.2829999999999688, 1.2789999999999693, 1.2799999999999692, 1.2739999999999698, 1.2749999999999697, 1.2799999999999692, 1.2799999999999692, 1.2749999999999697, 1.2759999999999696, 1.27199999999997, 1.2799999999999692, 1.281999999999969, 1.2759999999999696, 1.2759999999999696, 1.27199999999997, 1.2779999999999694, 1.2799999999999692, 1.2799999999999692, 1.2759999999999696, 1.2779999999999694, 1.2799999999999692, 1.2749999999999697, 1.2779999999999694, 1.2739999999999698, 1.2739999999999698, 1.2779999999999694, 1.2769999999999695, 1.2799999999999692, 1.2769999999999695, 1.2769999999999695, 1.2789999999999693, 1.27299999999997, 1.2769999999999695, 1.2699999999999703, 1.280999999999969, 1.2759999999999696, 1.281999999999969, 1.2789999999999693, 1.2789999999999693, 1.27299999999997, 1.2799999999999692, 1.2759999999999696, 1.2759999999999696, 1.280999999999969, 1.2759999999999696, 1.27299999999997, 1.2739999999999698, 1.2789999999999693, 1.2779999999999694, 1.2749999999999697, 1.2779999999999694, 1.2759999999999696, 1.2779999999999694, 1.2739999999999698, 1.2799999999999692, 1.2749999999999697, 1.2749999999999697, 1.280999999999969, 1.2799999999999692, 1.2799999999999692, 1.2779999999999694, 1.2799999999999692, 1.2739999999999698, 1.2779999999999694, 1.2789999999999693, 1.2779999999999694, 1.2829999999999688, 1.2799999999999692, 1.2759999999999696, 1.2769999999999695, 1.2789999999999693, 1.2739999999999698, 1.280999999999969, 1.281999999999969, 1.2789999999999693, 1.2779999999999694, 1.2749999999999697, 1.2799999999999692, 1.2759999999999696, 1.2739999999999698, 1.2769999999999695, 1.280999999999969, 1.2769999999999695, 1.2799999999999692, 1.2769999999999695, 1.2759999999999696, 1.2799999999999692, 1.2699999999999703, 1.2689999999999704, 1.2759999999999696, 1.2759999999999696, 1.2749999999999697, 1.2769999999999695, 1.27199999999997, 1.2789999999999693, 1.280999999999969, 1.2769999999999695, 1.2799999999999692, 1.2759999999999696, 1.2789999999999693, 1.2799999999999692, 1.2769999999999695, 1.2799999999999692, 1.280999999999969, 1.2779999999999694, 1.2799999999999692, 1.2779999999999694, 1.2789999999999693, 1.2769999999999695, 1.2759999999999696, 1.2799999999999692, 1.2709999999999702, 1.2789999999999693, 1.2779999999999694, 1.2779999999999694, 1.2789999999999693, 1.2739999999999698, 1.2789999999999693, 1.2759999999999696, 1.2789999999999693, 1.2789999999999693, 1.2779999999999694, 1.2789999999999693, 1.280999999999969, 1.2769999999999695, 1.281999999999969, 1.2779999999999694, 1.2789999999999693, 1.2769999999999695, 1.2779999999999694, 1.2789999999999693, 1.2779999999999694, 1.2779999999999694, 1.2749999999999697, 1.280999999999969, 1.27199999999997, 1.2749999999999697, 1.27299999999997, 1.2779999999999694, 1.2759999999999696, 1.2799999999999692, 1.2829999999999688, 1.2739999999999698, 1.2759999999999696, 1.2789999999999693, 1.2799999999999692, 1.2709999999999702, 1.2789999999999693, 1.2749999999999697, 1.2739999999999698, 1.2779999999999694, 1.27199999999997, 1.2789999999999693, 1.2769999999999695, 1.2789999999999693, 1.27299999999997, 1.2749999999999697, 1.2779999999999694, 1.2759999999999696, 1.2769999999999695, 1.2749999999999697, 1.2779999999999694, 1.2779999999999694, 1.2779999999999694, 1.281999999999969, 1.2779999999999694, 1.27199999999997, 1.2749999999999697, 1.280999999999969, 1.2779999999999694, 1.2789999999999693, 1.2739999999999698, 1.2779999999999694, 1.2799999999999692, 1.2779999999999694, 1.2779999999999694, 1.2799999999999692, 1.280999999999969, 1.2799999999999692, 1.2799999999999692, 1.2799999999999692, 1.2799999999999692, 1.2769999999999695, 1.2769999999999695, 1.2799999999999692, 1.2759999999999696, 1.2759999999999696, 1.281999999999969, 1.2789999999999693, 1.2779999999999694, 1.2829999999999688, 1.27299999999997, 1.2799999999999692, 1.2799999999999692, 1.2759999999999696, 1.2749999999999697, 1.2779999999999694, 1.27299999999997, 1.2799999999999692, 1.2769999999999695, 1.2829999999999688, 1.2749999999999697, 1.2749999999999697, 1.27299999999997, 1.2759999999999696, 1.2779999999999694, 1.2789999999999693, 1.2759999999999696, 1.2739999999999698, 1.2769999999999695, 1.2779999999999694, 1.2779999999999694, 1.2749999999999697, 1.2779999999999694, 1.280999999999969, 1.280999999999969, 1.2749999999999697, 1.2789999999999693, 1.2759999999999696, 1.2779999999999694, 1.2769999999999695, 1.2789999999999693, 1.2759999999999696, 1.2779999999999694, 1.2709999999999702, 1.2709999999999702, 1.2799999999999692, 1.2739999999999698, 1.27199999999997, 1.2759999999999696, 1.2739999999999698, 1.2759999999999696, 1.280999999999969, 1.2799999999999692, 1.2789999999999693, 1.2689999999999704, 1.2769999999999695, 1.2789999999999693, 1.2739999999999698, 1.2799999999999692, 1.2779999999999694, 1.2779999999999694, 1.2789999999999693, 1.27199999999997, 1.2769999999999695, 1.2739999999999698, 1.2779999999999694, 1.2759999999999696, 1.2709999999999702, 1.2769999999999695, 1.2799999999999692, 1.2759999999999696, 1.2789999999999693, 1.281999999999969, 1.2779999999999694, 1.2799999999999692, 1.2789999999999693, 1.2789999999999693, 1.2779999999999694, 1.2769999999999695, 1.2789999999999693, 1.2799999999999692, 1.2759999999999696, 1.2799999999999692, 1.2779999999999694, 1.2709999999999702, 1.2749999999999697, 1.2789999999999693, 1.2769999999999695, 1.27199999999997, 1.2769999999999695, 1.2749999999999697, 1.27299999999997, 1.2749999999999697, 1.280999999999969, 1.2759999999999696, 1.2759999999999696, 1.2759999999999696, 1.2799999999999692, 1.2759999999999696, 1.2749999999999697, 1.2749999999999697, 1.2789999999999693, 1.27299999999997, 1.2749999999999697, 1.27199999999997, 1.2769999999999695, 1.2759999999999696, 1.2739999999999698, 1.2779999999999694, 1.2739999999999698, 1.2749999999999697, 1.2779999999999694, 1.2779999999999694, 1.2739999999999698, 1.2769999999999695, 1.2749999999999697, 1.2759999999999696, 1.27199999999997, 1.280999999999969, 1.2749999999999697, 1.2759999999999696, 1.2769999999999695, 1.2779999999999694, 1.2739999999999698, 1.2749999999999697, 1.280999999999969, 1.2799999999999692, 1.2739999999999698, 1.2779999999999694, 1.2759999999999696, 1.2769999999999695, 1.2749999999999697, 1.2759999999999696, 1.2799999999999692, 1.2779999999999694, 1.2759999999999696, 1.2789999999999693, 1.2769999999999695, 1.2749999999999697, 1.2779999999999694, 1.2779999999999694, 1.2769999999999695, 1.2739999999999698, 1.2769999999999695, 1.2779999999999694, 1.27299999999997, 1.2749999999999697, 1.2739999999999698, 1.2789999999999693, 1.2779999999999694, 1.2789999999999693, 1.2779999999999694, 1.2789999999999693, 1.280999999999969, 1.2799999999999692, 1.2739999999999698, 1.2799999999999692, 1.2799999999999692, 1.280999999999969, 1.2739999999999698, 1.2769999999999695, 1.2749999999999697, 1.2789999999999693, 1.280999999999969, 1.2749999999999697, 1.2779999999999694, 1.2799999999999692, 1.2759999999999696, 1.2759999999999696, 1.2759999999999696, 1.2739999999999698, 1.2759999999999696, 1.2769999999999695, 1.2689999999999704, 1.2759999999999696, 1.2769999999999695, 1.27299999999997, 1.280999999999969, 1.2789999999999693, 1.2759999999999696, 1.2789999999999693, 1.27199999999997, 1.27199999999997, 1.2709999999999702, 1.280999999999969, 1.2739999999999698, 1.27199999999997, 1.2759999999999696, 1.2749999999999697, 1.27299999999997, 1.2779999999999694, 1.27299999999997, 1.2759999999999696, 1.2779999999999694, 1.2749999999999697, 1.2799999999999692, 1.280999999999969, 1.2799999999999692, 1.27199999999997, 1.2779999999999694, 1.27299999999997, 1.27199999999997, 1.2789999999999693, 1.2759999999999696, 1.2789999999999693, 1.27299999999997, 1.2749999999999697, 1.280999999999969, 1.2789999999999693, 1.2749999999999697, 1.2759999999999696, 1.2789999999999693, 1.2709999999999702, 1.2799999999999692, 1.2759999999999696, 1.2799999999999692, 1.2779999999999694, 1.27299999999997, 1.2789999999999693, 1.2769999999999695, 1.2789999999999693, 1.2789999999999693, 1.2709999999999702, 1.2829999999999688, 1.2739999999999698, 1.2769999999999695, 1.2739999999999698, 1.2799999999999692, 1.280999999999969, 1.2749999999999697, 1.2789999999999693, 1.2699999999999703, 1.2789999999999693, 1.2779999999999694, 1.2769999999999695, 1.2799999999999692, 1.2799999999999692, 1.2739999999999698, 1.2789999999999693, 1.2779999999999694, 1.27199999999997, 1.2759999999999696, 1.2759999999999696, 1.2789999999999693, 1.2799999999999692, 1.2769999999999695, 1.2789999999999693, 1.2799999999999692, 1.2709999999999702, 1.280999999999969, 1.2749999999999697, 1.2749999999999697, 1.2759999999999696, 1.2699999999999703, 1.2799999999999692, 1.2779999999999694, 1.280999999999969, 1.2789999999999693, 1.2769999999999695, 1.2769999999999695, 1.280999999999969, 1.2799999999999692, 1.2709999999999702, 1.2739999999999698, 1.280999999999969, 1.281999999999969, 1.2789999999999693, 1.2779999999999694, 1.2739999999999698, 1.2759999999999696, 1.2799999999999692, 1.2799999999999692, 1.2799999999999692, 1.2779999999999694, 1.2779999999999694, 1.2759999999999696, 1.27299999999997, 1.2779999999999694, 1.2769999999999695, 1.2799999999999692, 1.2789999999999693, 1.27299999999997, 1.2779999999999694, 1.2799999999999692, 1.2759999999999696, 1.2769999999999695, 1.2769999999999695, 1.2739999999999698, 1.2749999999999697, 1.27299999999997, 1.2799999999999692, 1.2789999999999693, 1.2759999999999696, 1.2799999999999692, 1.280999999999969, 1.2789999999999693, 1.280999999999969, 1.27299999999997, 1.2769999999999695, 1.2749999999999697, 1.2799999999999692, 1.27199999999997, 1.27199999999997, 1.2799999999999692, 1.2739999999999698, 1.280999999999969, 1.2699999999999703, 1.2739999999999698, 1.2779999999999694, 1.2759999999999696, 1.280999999999969, 1.2789999999999693, 1.2739999999999698, 1.2749999999999697, 1.2709999999999702, 1.2739999999999698, 1.2739999999999698, 1.2769999999999695, 1.2799999999999692, 1.27299999999997, 1.2789999999999693, 1.281999999999969, 1.2789999999999693, 1.2739999999999698, 1.280999999999969, 1.2779999999999694, 1.2699999999999703, 1.280999999999969, 1.2779999999999694, 1.2749999999999697, 1.2789999999999693, 1.2739999999999698, 1.2739999999999698, 1.2769999999999695, 1.2839999999999687, 1.281999999999969, 1.281999999999969, 1.2799999999999692, 1.2709999999999702, 1.280999999999969, 1.280999999999969, 1.2749999999999697, 1.2799999999999692, 1.2789999999999693, 1.2829999999999688, 1.2769999999999695, 1.2749999999999697, 1.2789999999999693, 1.2739999999999698, 1.2759999999999696, 1.27299999999997, 1.2739999999999698, 1.2789999999999693, 1.2799999999999692, 1.2779999999999694, 1.2779999999999694, 1.2799999999999692, 1.2789999999999693, 1.27299999999997, 1.2759999999999696, 1.2739999999999698, 1.2789999999999693, 1.2769999999999695, 1.280999999999969, 1.2759999999999696, 1.2779999999999694, 1.2789999999999693, 1.2799999999999692, 1.2749999999999697, 1.2799999999999692, 1.280999999999969, 1.280999999999969, 1.2739999999999698, 1.2829999999999688, 1.2749999999999697, 1.27299999999997, 1.27299999999997, 1.2759999999999696, 1.2779999999999694, 1.2769999999999695, 1.2799999999999692, 1.2829999999999688, 1.2749999999999697, 1.2779999999999694, 1.2789999999999693, 1.280999999999969, 1.2749999999999697, 1.280999999999969, 1.27199999999997, 1.2769999999999695, 1.2749999999999697, 1.2789999999999693, 1.2799999999999692, 1.280999999999969, 1.2759999999999696, 1.2759999999999696, 1.280999999999969, 1.27299999999997, 1.2799999999999692, 1.2769999999999695, 1.2799999999999692, 1.2799999999999692, 1.2759999999999696, 1.280999999999969, 1.2759999999999696, 1.2799999999999692, 1.281999999999969, 1.280999999999969, 1.2779999999999694, 1.2769999999999695, 1.2799999999999692, 1.2779999999999694, 1.2789999999999693, 1.2769999999999695, 1.2759999999999696, 1.280999999999969, 1.2779999999999694, 1.2739999999999698, 1.2759999999999696, 1.2799999999999692, 1.2829999999999688, 1.2789999999999693, 1.2759999999999696, 1.27299999999997, 1.2799999999999692, 1.280999999999969, 1.2749999999999697, 1.2789999999999693, 1.2759999999999696, 1.2779999999999694, 1.2759999999999696, 1.280999999999969, 1.2799999999999692, 1.281999999999969, 1.2799999999999692, 1.2779999999999694, 1.2769999999999695, 1.2769999999999695, 1.2779999999999694, 1.2749999999999697, 1.27199999999997, 1.280999999999969, 1.2799999999999692, 1.27199999999997, 1.280999999999969, 1.2779999999999694, 1.2789999999999693, 1.2779999999999694, 1.2739999999999698, 1.2789999999999693, 1.2789999999999693, 1.27299999999997, 1.2749999999999697, 1.2779999999999694, 1.2749999999999697, 1.2759999999999696, 1.2789999999999693, 1.2779999999999694, 1.2759999999999696, 1.2739999999999698, 1.2739999999999698, 1.27299999999997, 1.2739999999999698, 1.2789999999999693, 1.2749999999999697, 1.2799999999999692, 1.2779999999999694, 1.2799999999999692, 1.2739999999999698, 1.2789999999999693, 1.2749999999999697, 1.27299999999997, 1.27299999999997, 1.2799999999999692, 1.2789999999999693, 1.2789999999999693, 1.2799999999999692, 1.2749999999999697, 1.2779999999999694, 1.2759999999999696, 1.27199999999997, 1.2799999999999692, 1.2769999999999695, 1.2769999999999695, 1.2779999999999694, 1.27299999999997, 1.27299999999997, 1.2799999999999692, 1.2779999999999694, 1.2749999999999697, 1.2759999999999696, 1.2769999999999695, 1.2789999999999693, 1.2759999999999696, 1.2829999999999688, 1.2779999999999694, 1.280999999999969, 1.2779999999999694, 1.2749999999999697, 1.2799999999999692, 1.2769999999999695, 1.280999999999969, 1.2739999999999698, 1.2769999999999695, 1.2779999999999694, 1.2759999999999696, 1.2759999999999696, 1.2779999999999694, 1.2779999999999694, 1.2759999999999696, 1.2709999999999702, 1.2799999999999692, 1.2759999999999696, 1.2759999999999696, 1.2789999999999693, 1.2779999999999694, 1.280999999999969, 1.2779999999999694, 1.2779999999999694, 1.2769999999999695, 1.2759999999999696, 1.2789999999999693, 1.2769999999999695, 1.280999999999969, 1.2799999999999692, 1.2829999999999688, 1.2799999999999692, 1.2769999999999695, 1.2739999999999698, 1.27199999999997, 1.2829999999999688, 1.2749999999999697, 1.2769999999999695, 1.27299999999997, 1.2799999999999692, 1.2789999999999693, 1.27299999999997, 1.2799999999999692, 1.2779999999999694, 1.2799999999999692, 1.280999999999969, 1.2799999999999692, 1.280999999999969, 1.2759999999999696, 1.2739999999999698, 1.2769999999999695, 1.2769999999999695, 1.2709999999999702, 1.27299999999997, 1.2799999999999692, 1.2769999999999695, 1.2769999999999695, 1.2789999999999693, 1.2789999999999693, 1.2739999999999698, 1.2749999999999697, 1.2759999999999696, 1.2799999999999692, 1.2769999999999695, 1.281999999999969, 1.2779999999999694, 1.2739999999999698, 1.2789999999999693, 1.2789999999999693, 1.2699999999999703, 1.2779999999999694, 1.2759999999999696, 1.2769999999999695, 1.2759999999999696, 1.2799999999999692, 1.2749999999999697, 1.2799999999999692, 1.280999999999969, 1.2789999999999693, 1.280999999999969, 1.2789999999999693, 1.2749999999999697, 1.2789999999999693, 1.2799999999999692, 1.2799999999999692, 1.2759999999999696, 1.2759999999999696, 1.2739999999999698, 1.2749999999999697, 1.2769999999999695, 1.2739999999999698, 1.2789999999999693, 1.2799999999999692, 1.2739999999999698, 1.2829999999999688, 1.2789999999999693, 1.2749999999999697, 1.2779999999999694, 1.280999999999969, 1.2779999999999694, 1.2799999999999692, 1.2779999999999694, 1.2769999999999695, 1.2759999999999696, 1.27199999999997, 1.2749999999999697, 1.2799999999999692, 1.2769999999999695, 1.2789999999999693, 1.2759999999999696, 1.2779999999999694, 1.2799999999999692, 1.27199999999997, 1.2829999999999688, 1.2769999999999695, 1.2769999999999695, 1.2799999999999692, 1.2759999999999696, 1.2779999999999694, 1.2799999999999692, 1.2759999999999696, 1.2739999999999698, 1.2699999999999703, 1.280999999999969, 1.2749999999999697, 1.2779999999999694, 1.2759999999999696, 1.2799999999999692, 1.27199999999997, 1.27299999999997, 1.2739999999999698, 1.2799999999999692, 1.2749999999999697, 1.2759999999999696, 1.2759999999999696, 1.2789999999999693, 1.2789999999999693, 1.2759999999999696, 1.2739999999999698, 1.2749999999999697, 1.2799999999999692, 1.2759999999999696, 1.2799999999999692, 1.280999999999969, 1.2759999999999696, 1.27199999999997, 1.2769999999999695, 1.27299999999997, 1.2769999999999695, 1.2749999999999697, 1.280999999999969, 1.2749999999999697, 1.2749999999999697, 1.2709999999999702, 1.280999999999969, 1.2779999999999694, 1.2769999999999695, 1.280999999999969, 1.2739999999999698, 1.2799999999999692, 1.2779999999999694, 1.27299999999997, 1.280999999999969, 1.27199999999997, 1.27299999999997, 1.2699999999999703, 1.280999999999969, 1.2779999999999694, 1.27299999999997, 1.2789999999999693, 1.2759999999999696, 1.2739999999999698, 1.280999999999969, 1.27299999999997, 1.280999999999969, 1.27199999999997, 1.280999999999969, 1.2779999999999694, 1.2779999999999694, 1.2779999999999694, 1.2779999999999694, 1.2749999999999697, 1.27299999999997, 1.281999999999969, 1.2749999999999697, 1.2699999999999703, 1.2769999999999695, 1.280999999999969, 1.281999999999969, 1.27299999999997, 1.280999999999969, 1.2769999999999695, 1.2799999999999692, 1.2769999999999695, 1.2769999999999695, 1.2779999999999694, 1.2789999999999693, 1.2789999999999693, 1.27299999999997, 1.2739999999999698, 1.2779999999999694, 1.2799999999999692, 1.2739999999999698, 1.2789999999999693, 1.2749999999999697, 1.2779999999999694, 1.2749999999999697, 1.2759999999999696, 1.2759999999999696, 1.2799999999999692, 1.2779999999999694, 1.281999999999969, 1.280999999999969, 1.2779999999999694, 1.27199999999997, 1.2789999999999693, 1.2769999999999695, 1.2789999999999693, 1.2759999999999696, 1.2799999999999692, 1.2779999999999694, 1.2739999999999698, 1.2789999999999693, 1.2749999999999697, 1.2739999999999698, 1.280999999999969, 1.281999999999969, 1.2779999999999694, 1.2749999999999697, 1.2759999999999696, 1.2779999999999694, 1.27299999999997, 1.2749999999999697, 1.2779999999999694, 1.27199999999997, 1.2769999999999695, 1.2789999999999693, 1.2779999999999694, 1.27199999999997, 1.2769999999999695, 1.2789999999999693, 1.2789999999999693, 1.2769999999999695, 1.27299999999997, 1.2779999999999694, 1.2799999999999692, 1.2699999999999703, 1.2769999999999695, 1.2789999999999693, 1.2739999999999698, 1.280999999999969, 1.2789999999999693, 1.2789999999999693, 1.2759999999999696, 1.2769999999999695, 1.2749999999999697, 1.2799999999999692, 1.2789999999999693, 1.2789999999999693, 1.2779999999999694, 1.2709999999999702, 1.2789999999999693, 1.2709999999999702, 1.2769999999999695, 1.2769999999999695, 1.2789999999999693, 1.2739999999999698, 1.2739999999999698, 1.281999999999969, 1.2799999999999692, 1.2799999999999692, 1.2799999999999692, 1.2759999999999696, 1.281999999999969, 1.2769999999999695, 1.2759999999999696, 1.2759999999999696, 1.280999999999969, 1.2749999999999697, 1.280999999999969, 1.2779999999999694, 1.2769999999999695, 1.2799999999999692, 1.2779999999999694, 1.2779999999999694, 1.2799999999999692, 1.2799999999999692, 1.2759999999999696, 1.2799999999999692, 1.2799999999999692, 1.2759999999999696, 1.2799999999999692, 1.2759999999999696, 1.2749999999999697, 1.2769999999999695, 1.2749999999999697, 1.280999999999969, 1.2769999999999695, 1.2789999999999693, 1.2799999999999692, 1.2779999999999694, 1.2789999999999693, 1.2749999999999697, 1.280999999999969, 1.2829999999999688, 1.2759999999999696, 1.2799999999999692, 1.2709999999999702, 1.280999999999969, 1.2799999999999692, 1.2769999999999695, 1.2779999999999694, 1.27299999999997, 1.2749999999999697, 1.2779999999999694, 1.281999999999969, 1.2779999999999694, 1.2749999999999697, 1.27299999999997, 1.2769999999999695, 1.2799999999999692, 1.2699999999999703, 1.2709999999999702, 1.280999999999969, 1.2759999999999696, 1.27299999999997, 1.2769999999999695, 1.2769999999999695, 1.2739999999999698, 1.2799999999999692, 1.2779999999999694, 1.2709999999999702, 1.2779999999999694, 1.2799999999999692, 1.2769999999999695, 1.2769999999999695, 1.2799999999999692, 1.2779999999999694, 1.2749999999999697, 1.2789999999999693, 1.280999999999969, 1.2739999999999698, 1.2789999999999693, 1.2789999999999693, 1.2789999999999693, 1.280999999999969, 1.2759999999999696, 1.2829999999999688, 1.280999999999969, 1.281999999999969, 1.2779999999999694, 1.2749999999999697, 1.2769999999999695, 1.27199999999997, 1.280999999999969, 1.2759999999999696, 1.2739999999999698, 1.2789999999999693, 1.2779999999999694, 1.2799999999999692, 1.2759999999999696, 1.2739999999999698, 1.2799999999999692, 1.281999999999969, 1.281999999999969, 1.2779999999999694, 1.2759999999999696, 1.2699999999999703, 1.2799999999999692, 1.2759999999999696, 1.2749999999999697, 1.2779999999999694, 1.2789999999999693, 1.2769999999999695, 1.2739999999999698, 1.281999999999969, 1.2749999999999697, 1.2799999999999692, 1.2759999999999696, 1.27299999999997, 1.2749999999999697, 1.2799999999999692, 1.2779999999999694, 1.2739999999999698, 1.2799999999999692, 1.2749999999999697, 1.2749999999999697, 1.2779999999999694, 1.2749999999999697, 1.2749999999999697, 1.280999999999969, 1.2739999999999698, 1.2789999999999693, 1.280999999999969, 1.2789999999999693, 1.2789999999999693, 1.2749999999999697, 1.2799999999999692, 1.2759999999999696, 1.27299999999997, 1.2769999999999695, 1.27299999999997, 1.2739999999999698, 1.2799999999999692, 1.27299999999997, 1.2739999999999698, 1.2759999999999696, 1.2779999999999694, 1.2799999999999692, 1.2829999999999688, 1.2779999999999694, 1.2769999999999695, 1.280999999999969, 1.2759999999999696, 1.2759999999999696, 1.2739999999999698, 1.2799999999999692, 1.280999999999969, 1.2779999999999694, 1.2759999999999696, 1.2739999999999698, 1.2759999999999696, 1.2749999999999697, 1.2779999999999694, 1.2749999999999697, 1.2759999999999696, 1.2779999999999694, 1.2779999999999694, 1.2759999999999696, 1.2799999999999692, 1.2769999999999695, 1.280999999999969, 1.2789999999999693, 1.2769999999999695, 1.2799999999999692, 1.2799999999999692, 1.2789999999999693, 1.2759999999999696, 1.2739999999999698, 1.2799999999999692, 1.27299999999997, 1.2769999999999695, 1.2789999999999693, 1.2759999999999696, 1.2779999999999694, 1.2749999999999697, 1.2789999999999693, 1.2789999999999693, 1.2739999999999698, 1.27299999999997, 1.2749999999999697, 1.2769999999999695, 1.2779999999999694, 1.2759999999999696, 1.2739999999999698, 1.2789999999999693, 1.2789999999999693, 1.2799999999999692, 1.280999999999969, 1.2759999999999696, 1.2709999999999702, 1.27299999999997, 1.2799999999999692, 1.2769999999999695, 1.2799999999999692, 1.2789999999999693, 1.2689999999999704, 1.2739999999999698, 1.2739999999999698, 1.2769999999999695, 1.2779999999999694, 1.2789999999999693, 1.2749999999999697, 1.27299999999997, 1.2769999999999695, 1.2759999999999696, 1.27199999999997, 1.2789999999999693, 1.2759999999999696, 1.2749999999999697, 1.2749999999999697, 1.27199999999997, 1.2799999999999692, 1.2769999999999695, 1.27199999999997, 1.280999999999969, 1.2769999999999695, 1.280999999999969, 1.2759999999999696, 1.2769999999999695, 1.2699999999999703, 1.280999999999969, 1.27299999999997, 1.27299999999997, 1.2779999999999694, 1.27199999999997, 1.2799999999999692, 1.280999999999969, 1.280999999999969, 1.2799999999999692, 1.2759999999999696, 1.281999999999969, 1.2769999999999695, 1.2779999999999694, 1.27299999999997, 1.2759999999999696, 1.2829999999999688, 1.2779999999999694, 1.2769999999999695, 1.2749999999999697, 1.2709999999999702, 1.2769999999999695, 1.2799999999999692, 1.280999999999969, 1.2779999999999694, 1.27299999999997, 1.2769999999999695, 1.280999999999969, 1.2779999999999694, 1.280999999999969, 1.2779999999999694, 1.2759999999999696, 1.2749999999999697, 1.2739999999999698, 1.281999999999969, 1.2709999999999702, 1.280999999999969, 1.281999999999969, 1.280999999999969, 1.2749999999999697, 1.2749999999999697, 1.2759999999999696, 1.2749999999999697, 1.281999999999969, 1.2749999999999697, 1.2739999999999698, 1.2769999999999695, 1.2769999999999695, 1.2799999999999692, 1.2779999999999694, 1.2709999999999702, 1.2779999999999694, 1.2759999999999696, 1.2769999999999695, 1.2759999999999696, 1.2739999999999698, 1.2739999999999698, 1.2749999999999697, 1.2769999999999695, 1.2799999999999692, 1.2709999999999702, 1.2759999999999696, 1.2769999999999695, 1.2749999999999697, 1.2779999999999694, 1.2769999999999695, 1.281999999999969, 1.280999999999969, 1.281999999999969, 1.2789999999999693, 1.2699999999999703, 1.2799999999999692, 1.280999999999969, 1.2769999999999695, 1.2749999999999697, 1.280999999999969, 1.2779999999999694, 1.2799999999999692, 1.280999999999969, 1.2759999999999696, 1.2739999999999698, 1.280999999999969, 1.2789999999999693, 1.280999999999969, 1.27299999999997, 1.2799999999999692, 1.2789999999999693, 1.2789999999999693, 1.27199999999997, 1.2739999999999698, 1.2739999999999698, 1.2829999999999688, 1.2759999999999696, 1.280999999999969, 1.2799999999999692, 1.2779999999999694, 1.2779999999999694, 1.2769999999999695, 1.2789999999999693, 1.2779999999999694, 1.2749999999999697, 1.2669999999999706, 1.2769999999999695, 1.2779999999999694, 1.2769999999999695, 1.2799999999999692, 1.2789999999999693, 1.2769999999999695, 1.2779999999999694, 1.2759999999999696, 1.2789999999999693, 1.2769999999999695, 1.2739999999999698, 1.2739999999999698, 1.2789999999999693, 1.280999999999969, 1.2769999999999695, 1.2759999999999696, 1.2829999999999688, 1.2779999999999694, 1.2789999999999693, 1.2799999999999692, 1.280999999999969, 1.2759999999999696, 1.2769999999999695, 1.281999999999969, 1.2769999999999695, 1.2829999999999688, 1.27299999999997, 1.280999999999969, 1.2709999999999702, 1.2759999999999696, 1.2739999999999698, 1.2799999999999692, 1.2799999999999692, 1.2769999999999695, 1.2829999999999688, 1.2739999999999698, 1.2759999999999696, 1.2759999999999696, 1.2709999999999702, 1.2749999999999697, 1.2789999999999693, 1.2789999999999693, 1.2799999999999692, 1.2769999999999695, 1.280999999999969, 1.2779999999999694, 1.2779999999999694, 1.2739999999999698, 1.2799999999999692, 1.2759999999999696, 1.280999999999969, 1.2739999999999698, 1.2779999999999694, 1.280999999999969, 1.2669999999999706, 1.280999999999969, 1.2769999999999695, 1.2749999999999697, 1.2789999999999693, 1.2699999999999703, 1.2759999999999696, 1.2769999999999695, 1.280999999999969, 1.2759999999999696, 1.2759999999999696, 1.2779999999999694, 1.2779999999999694, 1.2769999999999695, 1.2829999999999688, 1.2749999999999697, 1.2779999999999694, 1.27299999999997, 1.280999999999969, 1.2799999999999692, 1.2799999999999692, 1.2779999999999694, 1.280999999999969, 1.2759999999999696, 1.2749999999999697, 1.27299999999997, 1.2759999999999696, 1.2699999999999703, 1.2779999999999694, 1.2799999999999692, 1.2779999999999694, 1.2769999999999695, 1.280999999999969, 1.280999999999969, 1.2799999999999692, 1.280999999999969, 1.2799999999999692, 1.27299999999997, 1.2759999999999696, 1.2799999999999692, 1.2759999999999696, 1.2749999999999697, 1.2759999999999696, 1.27199999999997, 1.2749999999999697, 1.2759999999999696, 1.2749999999999697, 1.280999999999969, 1.2789999999999693, 1.280999999999969, 1.2789999999999693, 1.27199999999997, 1.27299999999997, 1.2789999999999693, 1.2789999999999693, 1.27299999999997, 1.2799999999999692, 1.2799999999999692, 1.2739999999999698, 1.2799999999999692, 1.27299999999997, 1.2739999999999698, 1.2799999999999692, 1.2769999999999695, 1.2749999999999697, 1.2769999999999695, 1.2779999999999694, 1.2759999999999696, 1.2749999999999697, 1.2789999999999693, 1.2769999999999695, 1.2789999999999693, 1.2779999999999694, 1.2799999999999692, 1.2769999999999695, 1.2749999999999697, 1.2739999999999698, 1.2799999999999692, 1.2829999999999688, 1.27199999999997, 1.2709999999999702, 1.2779999999999694, 1.281999999999969, 1.2789999999999693, 1.2759999999999696, 1.2789999999999693, 1.2779999999999694, 1.2769999999999695, 1.281999999999969, 1.2789999999999693, 1.2759999999999696, 1.2759999999999696, 1.2829999999999688, 1.2769999999999695, 1.280999999999969, 1.2749999999999697, 1.2749999999999697, 1.2779999999999694, 1.2759999999999696, 1.2759999999999696, 1.2749999999999697, 1.2799999999999692, 1.2769999999999695, 1.2799999999999692, 1.2759999999999696, 1.280999999999969, 1.2739999999999698, 1.2779999999999694, 1.2789999999999693, 1.2769999999999695, 1.2749999999999697, 1.2759999999999696, 1.2789999999999693, 1.2749999999999697, 1.280999999999969, 1.2789999999999693, 1.2749999999999697, 1.27199999999997, 1.2799999999999692, 1.2749999999999697, 1.27299999999997, 1.2769999999999695, 1.2749999999999697, 1.2779999999999694, 1.2799999999999692, 1.2789999999999693, 1.2749999999999697, 1.2749999999999697, 1.2779999999999694, 1.27199999999997, 1.2749999999999697, 1.2779999999999694, 1.2799999999999692, 1.280999999999969, 1.2789999999999693, 1.2779999999999694, 1.2749999999999697, 1.2789999999999693, 1.2759999999999696, 1.2759999999999696, 1.27299999999997, 1.2799999999999692, 1.27299999999997, 1.2759999999999696, 1.2739999999999698, 1.2779999999999694, 1.2799999999999692, 1.2799999999999692, 1.2749999999999697, 1.2779999999999694, 1.2749999999999697, 1.2769999999999695, 1.2799999999999692, 1.2749999999999697, 1.2759999999999696, 1.2759999999999696, 1.280999999999969, 1.2789999999999693, 1.2799999999999692, 1.2789999999999693, 1.2799999999999692, 1.2709999999999702, 1.27199999999997, 1.2799999999999692, 1.2709999999999702, 1.2779999999999694, 1.2789999999999693, 1.2779999999999694, 1.2799999999999692, 1.2689999999999704, 1.2769999999999695, 1.27299999999997, 1.2789999999999693, 1.2739999999999698, 1.2749999999999697, 1.2799999999999692, 1.2699999999999703, 1.2799999999999692, 1.2739999999999698, 1.2769999999999695, 1.27299999999997, 1.2739999999999698, 1.280999999999969, 1.2759999999999696, 1.2779999999999694, 1.2789999999999693, 1.2769999999999695, 1.27299999999997, 1.2759999999999696, 1.2749999999999697, 1.2699999999999703, 1.280999999999969, 1.2829999999999688, 1.2769999999999695, 1.2779999999999694, 1.2789999999999693, 1.2779999999999694, 1.27299999999997, 1.2759999999999696, 1.2779999999999694, 1.2759999999999696, 1.2759999999999696, 1.281999999999969, 1.2839999999999687, 1.2789999999999693, 1.2779999999999694, 1.2739999999999698, 1.2759999999999696, 1.2739999999999698, 1.281999999999969, 1.27299999999997, 1.2779999999999694, 1.280999999999969, 1.2789999999999693, 1.2759999999999696, 1.280999999999969, 1.280999999999969, 1.2759999999999696, 1.2779999999999694, 1.2769999999999695, 1.27299999999997, 1.27299999999997, 1.280999999999969, 1.2799999999999692, 1.280999999999969, 1.2709999999999702, 1.2769999999999695, 1.2779999999999694, 1.2769999999999695, 1.281999999999969, 1.2799999999999692, 1.2779999999999694, 1.280999999999969, 1.2759999999999696, 1.2779999999999694, 1.2799999999999692, 1.280999999999969, 1.2709999999999702, 1.2769999999999695, 1.2739999999999698, 1.2759999999999696, 1.2739999999999698, 1.2759999999999696, 1.2769999999999695, 1.2779999999999694, 1.2769999999999695, 1.280999999999969, 1.2799999999999692, 1.2779999999999694, 1.280999999999969, 1.2799999999999692, 1.280999999999969, 1.2789999999999693, 1.2789999999999693, 1.2779999999999694, 1.2739999999999698, 1.27299999999997, 1.280999999999969, 1.281999999999969, 1.2779999999999694, 1.2779999999999694, 1.2739999999999698, 1.2789999999999693, 1.2799999999999692, 1.2759999999999696, 1.2789999999999693, 1.27199999999997, 1.2739999999999698, 1.2789999999999693, 1.27299999999997, 1.2789999999999693, 1.2739999999999698, 1.2759999999999696, 1.280999999999969, 1.2799999999999692, 1.2799999999999692, 1.2759999999999696, 1.2759999999999696, 1.2759999999999696, 1.280999999999969, 1.2709999999999702, 1.2799999999999692, 1.2799999999999692, 1.2789999999999693, 1.2749999999999697, 1.2769999999999695, 1.2799999999999692, 1.2759999999999696, 1.280999999999969, 1.2779999999999694, 1.2779999999999694, 1.280999999999969, 1.2749999999999697, 1.2769999999999695, 1.2769999999999695, 1.2739999999999698, 1.2759999999999696, 1.2779999999999694, 1.2789999999999693, 1.2799999999999692, 1.2739999999999698, 1.2779999999999694, 1.2709999999999702, 1.2799999999999692, 1.2799999999999692, 1.2749999999999697, 1.2829999999999688, 1.2779999999999694, 1.2799999999999692, 1.281999999999969, 1.2829999999999688, 1.2739999999999698, 1.2789999999999693, 1.2739999999999698, 1.281999999999969, 1.2749999999999697, 1.2799999999999692, 1.280999999999969, 1.2789999999999693, 1.2779999999999694, 1.2789999999999693, 1.2769999999999695, 1.2779999999999694, 1.2739999999999698, 1.2779999999999694, 1.27299999999997, 1.2739999999999698, 1.281999999999969, 1.2759999999999696, 1.2759999999999696, 1.27299999999997, 1.281999999999969, 1.2709999999999702, 1.2759999999999696, 1.2799999999999692, 1.2789999999999693, 1.27299999999997, 1.2779999999999694, 1.2769999999999695, 1.2749999999999697, 1.281999999999969, 1.2699999999999703, 1.2779999999999694, 1.280999999999969, 1.281999999999969, 1.2709999999999702, 1.2829999999999688, 1.27299999999997, 1.2779999999999694, 1.27299999999997, 1.2789999999999693, 1.2709999999999702, 1.2779999999999694, 1.27199999999997, 1.2709999999999702, 1.27299999999997, 1.2769999999999695, 1.2779999999999694, 1.2759999999999696, 1.2749999999999697, 1.2799999999999692, 1.2759999999999696, 1.2789999999999693, 1.2709999999999702, 1.2779999999999694, 1.281999999999969, 1.2749999999999697, 1.2769999999999695, 1.2749999999999697, 1.2799999999999692, 1.2769999999999695, 1.2789999999999693, 1.2769999999999695, 1.2799999999999692, 1.2739999999999698, 1.2749999999999697, 1.2759999999999696, 1.280999999999969, 1.280999999999969, 1.2769999999999695, 1.2739999999999698, 1.2749999999999697, 1.2759999999999696, 1.2779999999999694, 1.2739999999999698, 1.27299999999997, 1.281999999999969, 1.2739999999999698, 1.2789999999999693, 1.280999999999969, 1.27199999999997, 1.2799999999999692, 1.2769999999999695, 1.2799999999999692, 1.2779999999999694, 1.2709999999999702, 1.2779999999999694, 1.2739999999999698, 1.2749999999999697, 1.2779999999999694, 1.2759999999999696, 1.280999999999969, 1.2779999999999694, 1.2799999999999692, 1.2779999999999694, 1.2789999999999693, 1.2749999999999697, 1.2789999999999693, 1.2779999999999694, 1.2769999999999695, 1.2739999999999698, 1.2739999999999698, 1.2699999999999703, 1.2749999999999697, 1.27199999999997, 1.2739999999999698, 1.2759999999999696, 1.280999999999969, 1.2799999999999692, 1.280999999999969, 1.2699999999999703, 1.2789999999999693, 1.2769999999999695, 1.2769999999999695, 1.2759999999999696, 1.2789999999999693, 1.2789999999999693, 1.2779999999999694, 1.2749999999999697, 1.2799999999999692, 1.2739999999999698, 1.281999999999969, 1.2799999999999692, 1.2799999999999692, 1.2779999999999694, 1.2779999999999694, 1.2739999999999698, 1.281999999999969, 1.2739999999999698, 1.2799999999999692, 1.2749999999999697, 1.2799999999999692, 1.2739999999999698, 1.2789999999999693, 1.2779999999999694, 1.2789999999999693, 1.2779999999999694, 1.2769999999999695, 1.2779999999999694, 1.2749999999999697, 1.2789999999999693, 1.27299999999997, 1.2749999999999697, 1.2769999999999695, 1.2759999999999696, 1.2739999999999698, 1.2789999999999693, 1.2789999999999693, 1.2789999999999693, 1.2759999999999696, 1.280999999999969, 1.27299999999997, 1.2709999999999702, 1.2799999999999692, 1.27199999999997, 1.2759999999999696, 1.2779999999999694, 1.2759999999999696, 1.2779999999999694, 1.27299999999997, 1.2789999999999693, 1.2829999999999688, 1.2789999999999693, 1.2689999999999704, 1.2789999999999693, 1.2769999999999695, 1.2749999999999697, 1.27199999999997, 1.2799999999999692, 1.2789999999999693, 1.2769999999999695, 1.2789999999999693, 1.2799999999999692, 1.2759999999999696, 1.2779999999999694, 1.2779999999999694, 1.281999999999969, 1.2769999999999695, 1.2799999999999692, 1.2789999999999693, 1.27199999999997, 1.2739999999999698, 1.2769999999999695, 1.2769999999999695, 1.2779999999999694, 1.2789999999999693, 1.2779999999999694, 1.2739999999999698, 1.2799999999999692, 1.27299999999997, 1.2789999999999693, 1.2789999999999693, 1.2779999999999694, 1.2789999999999693, 1.27299999999997, 1.2829999999999688, 1.2799999999999692, 1.2799999999999692, 1.2759999999999696, 1.280999999999969, 1.2799999999999692, 1.2779999999999694, 1.2759999999999696, 1.2779999999999694, 1.2799999999999692, 1.2769999999999695, 1.2769999999999695, 1.2799999999999692, 1.2749999999999697, 1.2759999999999696, 1.2779999999999694, 1.2779999999999694, 1.2769999999999695, 1.2739999999999698, 1.27299999999997, 1.2799999999999692, 1.2749999999999697, 1.2749999999999697, 1.2799999999999692, 1.2739999999999698, 1.2799999999999692, 1.2759999999999696, 1.2779999999999694, 1.2799999999999692, 1.2769999999999695, 1.280999999999969, 1.2789999999999693, 1.2749999999999697, 1.2769999999999695, 1.280999999999969, 1.2799999999999692, 1.2709999999999702, 1.281999999999969, 1.2769999999999695, 1.2769999999999695, 1.2779999999999694, 1.2779999999999694, 1.2759999999999696, 1.2739999999999698, 1.2779999999999694, 1.280999999999969, 1.2779999999999694, 1.2779999999999694, 1.2759999999999696, 1.27299999999997, 1.2789999999999693, 1.2739999999999698, 1.280999999999969, 1.2779999999999694, 1.2739999999999698, 1.2799999999999692, 1.280999999999969, 1.2739999999999698, 1.2779999999999694, 1.2789999999999693, 1.27299999999997, 1.2829999999999688, 1.2779999999999694, 1.2759999999999696, 1.2799999999999692, 1.280999999999969, 1.2749999999999697, 1.2739999999999698, 1.2739999999999698, 1.2779999999999694, 1.2789999999999693, 1.280999999999969, 1.2789999999999693, 1.2689999999999704, 1.2709999999999702, 1.2789999999999693, 1.2779999999999694, 1.2779999999999694, 1.2769999999999695, 1.2759999999999696, 1.2779999999999694, 1.2779999999999694, 1.280999999999969, 1.2779999999999694, 1.2799999999999692, 1.2779999999999694, 1.2779999999999694, 1.2769999999999695, 1.2739999999999698, 1.2769999999999695, 1.2739999999999698, 1.2739999999999698, 1.2839999999999687, 1.2749999999999697, 1.280999999999969, 1.280999999999969, 1.2759999999999696, 1.2779999999999694, 1.2789999999999693, 1.27299999999997, 1.2759999999999696, 1.27299999999997, 1.2839999999999687, 1.27299999999997, 1.27299999999997, 1.280999999999969, 1.27199999999997, 1.2759999999999696, 1.2799999999999692, 1.281999999999969, 1.2779999999999694, 1.280999999999969, 1.2799999999999692, 1.2769999999999695, 1.2789999999999693, 1.280999999999969, 1.2709999999999702, 1.2779999999999694, 1.2749999999999697, 1.27299999999997, 1.2799999999999692, 1.2749999999999697, 1.2829999999999688, 1.2749999999999697, 1.2739999999999698, 1.2789999999999693, 1.2779999999999694, 1.2739999999999698, 1.2789999999999693, 1.2839999999999687, 1.2799999999999692, 1.2789999999999693, 1.2789999999999693, 1.2779999999999694, 1.2779999999999694, 1.281999999999969, 1.2779999999999694, 1.2789999999999693, 1.280999999999969, 1.2739999999999698, 1.27299999999997, 1.2779999999999694, 1.27299999999997, 1.2799999999999692, 1.280999999999969, 1.2769999999999695, 1.2709999999999702, 1.27299999999997, 1.2829999999999688, 1.27299999999997, 1.2769999999999695, 1.27299999999997, 1.2739999999999698, 1.2769999999999695, 1.2779999999999694, 1.2799999999999692, 1.281999999999969, 1.2799999999999692, 1.2769999999999695, 1.2769999999999695, 1.281999999999969, 1.2749999999999697, 1.280999999999969, 1.2789999999999693, 1.2789999999999693, 1.280999999999969, 1.2779999999999694, 1.2749999999999697, 1.281999999999969, 1.2789999999999693, 1.27299999999997, 1.2799999999999692, 1.2739999999999698, 1.27199999999997, 1.2749999999999697, 1.2779999999999694, 1.2739999999999698, 1.2829999999999688, 1.2739999999999698, 1.2699999999999703, 1.2779999999999694, 1.2789999999999693, 1.2799999999999692, 1.2799999999999692, 1.2799999999999692, 1.2759999999999696, 1.2789999999999693, 1.27299999999997, 1.2769999999999695, 1.2779999999999694, 1.27299999999997, 1.280999999999969, 1.2829999999999688, 1.2769999999999695, 1.2759999999999696, 1.2759999999999696, 1.2759999999999696, 1.2799999999999692, 1.2749999999999697, 1.27299999999997, 1.2759999999999696, 1.2799999999999692, 1.2749999999999697, 1.2739999999999698, 1.27299999999997, 1.2789999999999693, 1.280999999999969, 1.2789999999999693, 1.2749999999999697, 1.2789999999999693, 1.2739999999999698, 1.2769999999999695, 1.2749999999999697, 1.2759999999999696, 1.2789999999999693, 1.2739999999999698, 1.2789999999999693, 1.2789999999999693, 1.280999999999969, 1.2779999999999694, 1.2749999999999697, 1.2769999999999695, 1.280999999999969, 1.2759999999999696, 1.2799999999999692, 1.2759999999999696, 1.2739999999999698, 1.2789999999999693, 1.2679999999999705, 1.2759999999999696, 1.2789999999999693, 1.281999999999969, 1.2779999999999694, 1.2739999999999698, 1.2709999999999702, 1.2829999999999688, 1.2799999999999692, 1.2789999999999693, 1.27299999999997, 1.2759999999999696, 1.280999999999969, 1.2749999999999697, 1.2799999999999692, 1.2739999999999698, 1.2759999999999696, 1.2709999999999702, 1.2749999999999697, 1.2749999999999697, 1.2789999999999693, 1.2779999999999694, 1.2769999999999695, 1.2779999999999694, 1.2789999999999693, 1.2789999999999693, 1.2769999999999695, 1.2699999999999703, 1.2779999999999694, 1.2799999999999692, 1.2799999999999692, 1.27299999999997, 1.2789999999999693, 1.2759999999999696, 1.2779999999999694, 1.2769999999999695, 1.2759999999999696, 1.280999999999969, 1.2689999999999704, 1.2739999999999698, 1.2709999999999702, 1.2769999999999695, 1.2799999999999692, 1.2739999999999698, 1.2699999999999703, 1.27199999999997, 1.2749999999999697, 1.2799999999999692, 1.280999999999969, 1.2769999999999695, 1.2799999999999692, 1.2739999999999698, 1.281999999999969, 1.2759999999999696, 1.2789999999999693, 1.280999999999969, 1.2789999999999693, 1.2799999999999692, 1.2779999999999694, 1.2739999999999698, 1.2789999999999693, 1.2779999999999694, 1.2769999999999695, 1.2789999999999693, 1.2789999999999693, 1.2789999999999693, 1.2779999999999694, 1.280999999999969, 1.2699999999999703, 1.2709999999999702, 1.2769999999999695, 1.27199999999997, 1.2749999999999697, 1.2789999999999693, 1.2779999999999694, 1.2769999999999695, 1.2789999999999693, 1.2749999999999697, 1.2759999999999696, 1.2739999999999698, 1.2789999999999693, 1.27199999999997, 1.2789999999999693, 1.2769999999999695, 1.27299999999997, 1.2769999999999695, 1.2769999999999695, 1.280999999999969, 1.2799999999999692, 1.2779999999999694, 1.27199999999997, 1.27299999999997, 1.27199999999997, 1.2759999999999696, 1.2759999999999696, 1.2789999999999693, 1.2829999999999688, 1.27199999999997, 1.2799999999999692, 1.2779999999999694, 1.2749999999999697, 1.2769999999999695, 1.2709999999999702, 1.2769999999999695, 1.2799999999999692, 1.2769999999999695, 1.281999999999969, 1.2739999999999698, 1.2759999999999696, 1.2799999999999692, 1.2769999999999695, 1.2779999999999694, 1.2789999999999693, 1.2759999999999696, 1.2789999999999693, 1.2739999999999698, 1.2799999999999692, 1.2769999999999695, 1.2789999999999693, 1.27299999999997, 1.281999999999969, 1.2749999999999697, 1.2779999999999694, 1.2759999999999696, 1.27299999999997, 1.2799999999999692, 1.2759999999999696, 1.2779999999999694, 1.2779999999999694, 1.2769999999999695, 1.27299999999997, 1.2779999999999694, 1.2689999999999704, 1.2779999999999694, 1.2789999999999693, 1.2769999999999695, 1.27299999999997, 1.2799999999999692, 1.280999999999969, 1.2699999999999703, 1.2779999999999694, 1.2789999999999693, 1.2799999999999692, 1.2799999999999692, 1.2739999999999698, 1.2709999999999702, 1.2739999999999698, 1.2789999999999693, 1.27199999999997, 1.2689999999999704, 1.2759999999999696, 1.2779999999999694, 1.2779999999999694, 1.2789999999999693, 1.2769999999999695, 1.2789999999999693, 1.2769999999999695, 1.2799999999999692, 1.2749999999999697, 1.2799999999999692, 1.2789999999999693, 1.2789999999999693, 1.27199999999997, 1.27299999999997, 1.2799999999999692, 1.2759999999999696, 1.2789999999999693, 1.2769999999999695, 1.2789999999999693, 1.2799999999999692, 1.2749999999999697, 1.2749999999999697, 1.2789999999999693, 1.2759999999999696, 1.27199999999997, 1.2789999999999693, 1.2789999999999693, 1.281999999999969, 1.2749999999999697, 1.2769999999999695, 1.2739999999999698, 1.2739999999999698, 1.2789999999999693, 1.27299999999997, 1.2779999999999694, 1.280999999999969, 1.2799999999999692, 1.280999999999969, 1.2799999999999692, 1.2769999999999695, 1.2799999999999692, 1.2799999999999692, 1.2709999999999702, 1.2759999999999696, 1.2759999999999696, 1.27199999999997, 1.2739999999999698, 1.2769999999999695, 1.2759999999999696, 1.2759999999999696, 1.2759999999999696, 1.2709999999999702, 1.2779999999999694, 1.2799999999999692, 1.2769999999999695, 1.2789999999999693, 1.2799999999999692, 1.2739999999999698, 1.2739999999999698, 1.2759999999999696, 1.2739999999999698, 1.2749999999999697, 1.2759999999999696, 1.2769999999999695, 1.2779999999999694, 1.2789999999999693, 1.2779999999999694, 1.280999999999969, 1.2789999999999693, 1.2769999999999695, 1.280999999999969, 1.2769999999999695, 1.2789999999999693, 1.2789999999999693, 1.2799999999999692, 1.2749999999999697, 1.2759999999999696, 1.2759999999999696, 1.2789999999999693, 1.27299999999997, 1.2779999999999694, 1.2789999999999693, 1.2799999999999692, 1.2749999999999697, 1.2799999999999692, 1.2789999999999693, 1.27199999999997, 1.2799999999999692, 1.280999999999969, 1.2779999999999694, 1.27199999999997, 1.2789999999999693, 1.2759999999999696, 1.2699999999999703, 1.27299999999997, 1.2789999999999693, 1.2799999999999692, 1.2779999999999694, 1.2799999999999692, 1.2749999999999697, 1.2789999999999693, 1.2779999999999694, 1.2759999999999696, 1.280999999999969, 1.280999999999969, 1.2759999999999696, 1.2789999999999693, 1.2789999999999693, 1.280999999999969, 1.27299999999997, 1.2799999999999692, 1.2779999999999694, 1.2789999999999693, 1.2779999999999694, 1.2789999999999693, 1.2759999999999696, 1.2739999999999698, 1.2759999999999696, 1.2779999999999694, 1.2779999999999694, 1.2779999999999694, 1.2789999999999693, 1.2749999999999697, 1.27299999999997, 1.280999999999969, 1.2789999999999693, 1.2769999999999695, 1.2759999999999696, 1.280999999999969, 1.2799999999999692, 1.2799999999999692, 1.2739999999999698, 1.2759999999999696, 1.2759999999999696, 1.280999999999969, 1.2739999999999698, 1.2789999999999693, 1.2769999999999695, 1.2739999999999698, 1.2759999999999696, 1.2789999999999693, 1.27199999999997, 1.2759999999999696, 1.280999999999969, 1.2739999999999698, 1.280999999999969, 1.2799999999999692, 1.2829999999999688, 1.2789999999999693, 1.2779999999999694, 1.2759999999999696, 1.2839999999999687, 1.2749999999999697, 1.280999999999969, 1.2789999999999693, 1.2759999999999696, 1.2739999999999698, 1.2789999999999693, 1.2749999999999697, 1.2769999999999695, 1.27199999999997, 1.2739999999999698, 1.27299999999997, 1.2769999999999695, 1.27199999999997, 1.2799999999999692, 1.2739999999999698, 1.2779999999999694, 1.2749999999999697, 1.2799999999999692, 1.2759999999999696, 1.27299999999997, 1.2769999999999695, 1.2789999999999693, 1.2749999999999697, 1.2769999999999695, 1.2789999999999693, 1.2759999999999696, 1.2789999999999693, 1.280999999999969, 1.2789999999999693, 1.2769999999999695, 1.2709999999999702, 1.2779999999999694, 1.2739999999999698, 1.2799999999999692, 1.2779999999999694, 1.2739999999999698, 1.2749999999999697, 1.27299999999997, 1.2799999999999692, 1.2799999999999692, 1.2759999999999696, 1.2759999999999696, 1.2799999999999692, 1.280999999999969, 1.2779999999999694, 1.2799999999999692, 1.280999999999969, 1.280999999999969, 1.2779999999999694, 1.2779999999999694, 1.2789999999999693, 1.2749999999999697, 1.2789999999999693, 1.2759999999999696, 1.2779999999999694, 1.2789999999999693, 1.280999999999969, 1.2789999999999693, 1.2789999999999693, 1.2739999999999698, 1.280999999999969, 1.2799999999999692, 1.2799999999999692, 1.2709999999999702, 1.2779999999999694, 1.2769999999999695, 1.2779999999999694, 1.2749999999999697, 1.2749999999999697, 1.2749999999999697, 1.2749999999999697, 1.2789999999999693, 1.2749999999999697, 1.2769999999999695, 1.2799999999999692, 1.2799999999999692, 1.2769999999999695, 1.2839999999999687, 1.2789999999999693, 1.2799999999999692, 1.2759999999999696, 1.2789999999999693, 1.2769999999999695, 1.2789999999999693, 1.2749999999999697, 1.2779999999999694, 1.2829999999999688, 1.2799999999999692, 1.2799999999999692, 1.2769999999999695, 1.2739999999999698, 1.280999999999969, 1.280999999999969, 1.2699999999999703, 1.2709999999999702, 1.2779999999999694, 1.2769999999999695, 1.280999999999969, 1.281999999999969, 1.2709999999999702, 1.2769999999999695, 1.2779999999999694, 1.2739999999999698, 1.27299999999997, 1.2759999999999696, 1.2769999999999695, 1.2779999999999694, 1.281999999999969, 1.2769999999999695, 1.27299999999997, 1.2759999999999696, 1.2789999999999693, 1.2829999999999688, 1.2749999999999697, 1.2689999999999704, 1.2739999999999698, 1.2789999999999693, 1.2739999999999698, 1.2749999999999697, 1.2739999999999698, 1.2709999999999702, 1.2759999999999696, 1.2739999999999698, 1.2769999999999695, 1.2749999999999697, 1.280999999999969, 1.2759999999999696, 1.280999999999969, 1.2789999999999693, 1.2759999999999696, 1.280999999999969, 1.2779999999999694, 1.280999999999969, 1.27299999999997, 1.27299999999997, 1.2739999999999698, 1.27299999999997, 1.27299999999997, 1.2779999999999694, 1.2839999999999687, 1.280999999999969, 1.2769999999999695, 1.2739999999999698, 1.2759999999999696, 1.2739999999999698, 1.280999999999969, 1.2789999999999693, 1.2789999999999693, 1.2749999999999697, 1.2709999999999702, 1.2799999999999692, 1.2739999999999698, 1.2769999999999695, 1.2799999999999692, 1.280999999999969, 1.2739999999999698, 1.2749999999999697, 1.2799999999999692, 1.2739999999999698, 1.2789999999999693, 1.2749999999999697, 1.2749999999999697, 1.2739999999999698, 1.2759999999999696, 1.280999999999969, 1.2769999999999695, 1.2789999999999693, 1.2799999999999692, 1.280999999999969, 1.281999999999969, 1.2749999999999697, 1.2779999999999694, 1.2799999999999692, 1.2769999999999695, 1.2749999999999697, 1.2769999999999695, 1.2839999999999687, 1.280999999999969, 1.2789999999999693, 1.280999999999969, 1.27199999999997, 1.2739999999999698, 1.2839999999999687, 1.2779999999999694, 1.2769999999999695, 1.2779999999999694, 1.281999999999969, 1.2789999999999693, 1.280999999999969, 1.27299999999997, 1.2789999999999693, 1.27299999999997, 1.2789999999999693, 1.27299999999997, 1.2779999999999694, 1.2779999999999694, 1.2779999999999694, 1.2779999999999694, 1.2789999999999693, 1.2749999999999697, 1.2779999999999694, 1.2789999999999693, 1.2799999999999692, 1.2739999999999698, 1.2789999999999693, 1.2789999999999693, 1.2799999999999692, 1.2799999999999692, 1.2799999999999692, 1.2799999999999692, 1.2789999999999693, 1.27299999999997, 1.280999999999969, 1.2769999999999695, 1.2789999999999693, 1.2749999999999697, 1.2759999999999696, 1.280999999999969, 1.27299999999997, 1.2779999999999694, 1.2829999999999688, 1.2769999999999695, 1.2679999999999705, 1.27299999999997, 1.2749999999999697, 1.281999999999969, 1.280999999999969, 1.280999999999969, 1.2799999999999692, 1.2759999999999696, 1.2789999999999693, 1.27199999999997, 1.2759999999999696, 1.2799999999999692, 1.2769999999999695, 1.2799999999999692, 1.2799999999999692, 1.2699999999999703, 1.2779999999999694, 1.2779999999999694, 1.2779999999999694, 1.2839999999999687, 1.2829999999999688, 1.280999999999969, 1.2709999999999702, 1.2709999999999702, 1.2749999999999697, 1.2779999999999694, 1.281999999999969, 1.280999999999969, 1.280999999999969, 1.2789999999999693, 1.2769999999999695, 1.2739999999999698, 1.2799999999999692, 1.2749999999999697, 1.2799999999999692, 1.2749999999999697, 1.2739999999999698, 1.27199999999997, 1.280999999999969, 1.2799999999999692, 1.2749999999999697, 1.2759999999999696, 1.2769999999999695, 1.2759999999999696, 1.2749999999999697, 1.2739999999999698, 1.2769999999999695, 1.2769999999999695, 1.2769999999999695, 1.2789999999999693, 1.2759999999999696, 1.2789999999999693, 1.2769999999999695, 1.2759999999999696, 1.2739999999999698, 1.2709999999999702, 1.2779999999999694, 1.2769999999999695, 1.281999999999969, 1.2739999999999698, 1.2759999999999696, 1.2759999999999696, 1.27199999999997, 1.2779999999999694, 1.2749999999999697, 1.2769999999999695, 1.2669999999999706, 1.2769999999999695, 1.2789999999999693, 1.2769999999999695, 1.2759999999999696, 1.2749999999999697, 1.2749999999999697, 1.2829999999999688, 1.280999999999969, 1.2779999999999694, 1.2789999999999693, 1.2799999999999692, 1.2759999999999696, 1.2759999999999696, 1.2769999999999695, 1.2749999999999697, 1.2769999999999695, 1.2709999999999702, 1.2779999999999694, 1.2749999999999697, 1.280999999999969, 1.2829999999999688, 1.2789999999999693, 1.2769999999999695, 1.2779999999999694, 1.280999999999969, 1.280999999999969, 1.2769999999999695, 1.2789999999999693, 1.2769999999999695, 1.2789999999999693, 1.27299999999997, 1.27199999999997, 1.2779999999999694, 1.2789999999999693, 1.2759999999999696, 1.2759999999999696, 1.2749999999999697, 1.2789999999999693, 1.27199999999997, 1.27299999999997, 1.2749999999999697, 1.2789999999999693, 1.2799999999999692, 1.2699999999999703, 1.2779999999999694, 1.2789999999999693, 1.2779999999999694, 1.2789999999999693, 1.2779999999999694, 1.2759999999999696, 1.2759999999999696, 1.2799999999999692, 1.2739999999999698, 1.2759999999999696, 1.2759999999999696, 1.2799999999999692, 1.2739999999999698, 1.2769999999999695, 1.2779999999999694, 1.2789999999999693, 1.2789999999999693, 1.2789999999999693, 1.2689999999999704, 1.2769999999999695, 1.2759999999999696, 1.2769999999999695, 1.2759999999999696, 1.2749999999999697, 1.2749999999999697, 1.27299999999997, 1.2739999999999698, 1.2749999999999697, 1.2789999999999693, 1.2739999999999698, 1.2799999999999692, 1.2749999999999697, 1.2669999999999706, 1.2739999999999698, 1.2799999999999692, 1.281999999999969, 1.2779999999999694, 1.281999999999969, 1.2789999999999693, 1.2779999999999694, 1.2779999999999694, 1.2749999999999697, 1.2769999999999695, 1.2759999999999696, 1.2789999999999693, 1.2799999999999692, 1.27199999999997, 1.2739999999999698, 1.2749999999999697, 1.281999999999969, 1.2789999999999693, 1.2739999999999698, 1.2769999999999695, 1.2739999999999698, 1.2779999999999694, 1.27299999999997, 1.281999999999969, 1.2749999999999697, 1.2739999999999698, 1.2759999999999696, 1.2799999999999692, 1.2699999999999703, 1.2709999999999702, 1.2769999999999695, 1.2749999999999697, 1.2699999999999703, 1.2759999999999696, 1.2769999999999695, 1.2749999999999697, 1.2739999999999698, 1.2759999999999696, 1.2749999999999697, 1.2739999999999698, 1.2789999999999693, 1.280999999999969, 1.280999999999969, 1.2799999999999692, 1.2779999999999694, 1.2739999999999698, 1.2789999999999693, 1.2739999999999698, 1.2779999999999694, 1.2789999999999693, 1.2759999999999696, 1.2789999999999693, 1.2789999999999693, 1.2799999999999692, 1.2779999999999694, 1.2709999999999702, 1.2759999999999696, 1.2789999999999693, 1.2779999999999694, 1.2759999999999696, 1.2749999999999697, 1.2799999999999692, 1.2759999999999696, 1.2749999999999697, 1.2799999999999692, 1.27299999999997, 1.2779999999999694, 1.2779999999999694, 1.2799999999999692, 1.280999999999969, 1.2779999999999694, 1.2769999999999695, 1.2759999999999696, 1.27199999999997, 1.280999999999969, 1.2749999999999697, 1.2709999999999702, 1.2739999999999698, 1.2789999999999693, 1.2759999999999696, 1.2779999999999694, 1.280999999999969, 1.280999999999969, 1.2799999999999692, 1.2739999999999698, 1.2789999999999693, 1.2739999999999698, 1.2749999999999697, 1.27299999999997, 1.2799999999999692, 1.2789999999999693, 1.2789999999999693, 1.2779999999999694, 1.2759999999999696, 1.2739999999999698, 1.2739999999999698, 1.2749999999999697, 1.2759999999999696, 1.280999999999969, 1.2739999999999698, 1.280999999999969, 1.2779999999999694, 1.2779999999999694, 1.2789999999999693, 1.2799999999999692, 1.2779999999999694, 1.2709999999999702, 1.2769999999999695, 1.2769999999999695, 1.2759999999999696, 1.2799999999999692, 1.2749999999999697, 1.2769999999999695, 1.2779999999999694, 1.2689999999999704, 1.2789999999999693, 1.2769999999999695, 1.2799999999999692, 1.2759999999999696, 1.2799999999999692, 1.2769999999999695, 1.2699999999999703, 1.2769999999999695, 1.2779999999999694, 1.2789999999999693, 1.2749999999999697, 1.2799999999999692, 1.27199999999997, 1.2739999999999698, 1.2789999999999693, 1.2789999999999693, 1.2759999999999696, 1.2709999999999702, 1.2779999999999694, 1.2759999999999696, 1.281999999999969, 1.280999999999969, 1.281999999999969, 1.2799999999999692, 1.2759999999999696, 1.2769999999999695, 1.27299999999997, 1.27199999999997, 1.2789999999999693, 1.2789999999999693, 1.2799999999999692, 1.2769999999999695, 1.2799999999999692, 1.2749999999999697, 1.2769999999999695, 1.27199999999997, 1.2759999999999696, 1.2769999999999695, 1.27299999999997, 1.2789999999999693, 1.2699999999999703, 1.2699999999999703, 1.27299999999997, 1.2789999999999693, 1.2739999999999698, 1.2769999999999695, 1.2749999999999697, 1.2749999999999697, 1.280999999999969, 1.2779999999999694, 1.2739999999999698, 1.2779999999999694, 1.2799999999999692, 1.2759999999999696, 1.2749999999999697, 1.27299999999997, 1.2779999999999694, 1.2779999999999694, 1.2789999999999693, 1.2759999999999696, 1.2799999999999692, 1.2779999999999694, 1.280999999999969, 1.2779999999999694, 1.2779999999999694, 1.2789999999999693, 1.27299999999997, 1.2749999999999697, 1.2779999999999694, 1.2799999999999692, 1.2699999999999703, 1.2799999999999692, 1.2799999999999692, 1.2779999999999694, 1.2749999999999697, 1.2759999999999696, 1.2789999999999693, 1.2799999999999692, 1.2699999999999703, 1.2839999999999687, 1.2749999999999697, 1.27199999999997, 1.2759999999999696, 1.2759999999999696, 1.2789999999999693, 1.280999999999969, 1.27299999999997, 1.2749999999999697, 1.2799999999999692, 1.27199999999997, 1.2769999999999695, 1.2749999999999697, 1.2759999999999696, 1.280999999999969, 1.2799999999999692, 1.2689999999999704, 1.27299999999997, 1.2779999999999694, 1.2749999999999697, 1.2709999999999702, 1.280999999999969, 1.2769999999999695, 1.2759999999999696, 1.2799999999999692, 1.2779999999999694, 1.2789999999999693, 1.2739999999999698, 1.2739999999999698, 1.2789999999999693, 1.27299999999997, 1.27199999999997, 1.2759999999999696, 1.2759999999999696, 1.2829999999999688, 1.27299999999997, 1.2779999999999694, 1.2739999999999698, 1.2749999999999697, 1.2789999999999693, 1.280999999999969, 1.280999999999969, 1.280999999999969, 1.2789999999999693, 1.2789999999999693, 1.281999999999969, 1.2799999999999692, 1.2759999999999696, 1.2709999999999702, 1.2799999999999692, 1.280999999999969, 1.2749999999999697, 1.2749999999999697, 1.2739999999999698, 1.2739999999999698, 1.2739999999999698, 1.2749999999999697, 1.2769999999999695, 1.2779999999999694, 1.2759999999999696, 1.2769999999999695, 1.2769999999999695, 1.2799999999999692, 1.280999999999969, 1.2779999999999694, 1.2769999999999695, 1.2799999999999692, 1.2739999999999698, 1.2759999999999696, 1.2749999999999697, 1.27199999999997, 1.2799999999999692, 1.27199999999997, 1.2759999999999696, 1.2779999999999694, 1.2799999999999692, 1.2779999999999694, 1.2739999999999698, 1.2779999999999694, 1.2769999999999695, 1.2749999999999697, 1.2739999999999698, 1.2789999999999693, 1.2739999999999698, 1.27199999999997, 1.2709999999999702, 1.27299999999997, 1.27199999999997, 1.2789999999999693, 1.2759999999999696, 1.2759999999999696, 1.2749999999999697, 1.27299999999997, 1.2779999999999694, 1.2789999999999693, 1.2689999999999704, 1.27199999999997, 1.2759999999999696, 1.2739999999999698, 1.2799999999999692, 1.2799999999999692, 1.2779999999999694, 1.2779999999999694, 1.2779999999999694, 1.2659999999999707, 1.281999999999969, 1.2789999999999693, 1.2759999999999696, 1.2739999999999698, 1.2789999999999693, 1.2799999999999692, 1.2739999999999698, 1.2749999999999697, 1.280999999999969, 1.2779999999999694, 1.2709999999999702, 1.2779999999999694, 1.2799999999999692, 1.2789999999999693, 1.2789999999999693, 1.2769999999999695, 1.2769999999999695, 1.27299999999997, 1.2779999999999694, 1.2759999999999696, 1.2759999999999696, 1.2699999999999703, 1.281999999999969, 1.27199999999997, 1.2699999999999703, 1.281999999999969, 1.2759999999999696, 1.2779999999999694, 1.2739999999999698, 1.280999999999969, 1.2759999999999696, 1.2799999999999692, 1.2769999999999695, 1.2799999999999692, 1.281999999999969, 1.280999999999969, 1.2789999999999693, 1.2759999999999696, 1.2779999999999694, 1.2789999999999693, 1.2799999999999692, 1.280999999999969, 1.27199999999997, 1.2799999999999692, 1.280999999999969, 1.2779999999999694, 1.2759999999999696, 1.280999999999969, 1.280999999999969, 1.2779999999999694, 1.2799999999999692, 1.27299999999997, 1.2759999999999696, 1.2749999999999697, 1.2799999999999692, 1.2749999999999697, 1.2769999999999695, 1.2749999999999697, 1.2799999999999692, 1.27199999999997, 1.2789999999999693, 1.2749999999999697, 1.2799999999999692, 1.2789999999999693, 1.2769999999999695, 1.2779999999999694, 1.27199999999997, 1.2759999999999696, 1.2769999999999695, 1.2789999999999693, 1.2739999999999698, 1.2759999999999696, 1.2759999999999696, 1.2779999999999694, 1.2799999999999692, 1.2779999999999694, 1.2799999999999692, 1.2759999999999696, 1.2709999999999702, 1.27299999999997, 1.2739999999999698, 1.2799999999999692, 1.2799999999999692, 1.2779999999999694, 1.2789999999999693, 1.2739999999999698, 1.2829999999999688, 1.2789999999999693, 1.2769999999999695, 1.280999999999969, 1.280999999999969, 1.2749999999999697, 1.2739999999999698, 1.2789999999999693, 1.2749999999999697, 1.27299999999997, 1.2769999999999695, 1.2779999999999694, 1.2799999999999692, 1.2769999999999695, 1.2749999999999697, 1.2789999999999693, 1.2749999999999697, 1.2709999999999702, 1.2749999999999697, 1.2789999999999693, 1.2779999999999694, 1.2789999999999693, 1.2799999999999692, 1.2829999999999688, 1.2749999999999697, 1.2789999999999693, 1.2799999999999692, 1.2769999999999695, 1.27299999999997, 1.2759999999999696, 1.2769999999999695, 1.27199999999997, 1.2779999999999694, 1.2779999999999694, 1.2799999999999692, 1.2789999999999693, 1.2779999999999694, 1.2759999999999696, 1.2759999999999696, 1.2799999999999692, 1.280999999999969, 1.2749999999999697, 1.2799999999999692, 1.2799999999999692, 1.2769999999999695, 1.280999999999969, 1.2789999999999693, 1.2769999999999695, 1.2769999999999695, 1.2789999999999693, 1.2759999999999696, 1.2739999999999698, 1.2779999999999694, 1.2779999999999694, 1.2779999999999694, 1.2769999999999695, 1.2799999999999692, 1.27199999999997, 1.2789999999999693, 1.2789999999999693, 1.2799999999999692, 1.281999999999969, 1.2749999999999697, 1.2779999999999694, 1.27299999999997, 1.2709999999999702, 1.2769999999999695, 1.2769999999999695, 1.2759999999999696, 1.2709999999999702, 1.2789999999999693, 1.2769999999999695, 1.2699999999999703, 1.2799999999999692, 1.2769999999999695, 1.2759999999999696, 1.2739999999999698, 1.27199999999997, 1.280999999999969, 1.27199999999997, 1.2799999999999692, 1.2829999999999688, 1.2759999999999696, 1.27199999999997, 1.280999999999969, 1.2769999999999695, 1.2759999999999696, 1.280999999999969, 1.2749999999999697, 1.2799999999999692, 1.280999999999969, 1.2789999999999693, 1.281999999999969, 1.280999999999969, 1.2759999999999696, 1.2759999999999696, 1.280999999999969, 1.280999999999969, 1.2769999999999695, 1.2769999999999695, 1.280999999999969, 1.2709999999999702, 1.2769999999999695, 1.2769999999999695, 1.27299999999997, 1.2749999999999697, 1.2759999999999696, 1.27299999999997, 1.2769999999999695, 1.2739999999999698, 1.2769999999999695, 1.2779999999999694, 1.2709999999999702, 1.2779999999999694, 1.27299999999997, 1.2769999999999695, 1.2739999999999698, 1.2759999999999696, 1.2799999999999692, 1.2799999999999692, 1.2789999999999693, 1.2759999999999696, 1.2789999999999693, 1.2779999999999694, 1.280999999999969, 1.2799999999999692, 1.27199999999997, 1.2779999999999694, 1.2759999999999696, 1.2749999999999697, 1.2779999999999694, 1.2769999999999695, 1.2799999999999692, 1.2789999999999693, 1.2799999999999692, 1.280999999999969, 1.2779999999999694, 1.2759999999999696, 1.2779999999999694, 1.280999999999969, 1.2759999999999696, 1.2799999999999692, 1.2799999999999692, 1.2739999999999698, 1.2749999999999697, 1.2799999999999692, 1.2759999999999696, 1.280999999999969, 1.2749999999999697, 1.2799999999999692, 1.27299999999997, 1.2769999999999695, 1.2779999999999694, 1.2799999999999692, 1.2779999999999694, 1.27199999999997, 1.2749999999999697, 1.2779999999999694, 1.2799999999999692, 1.2759999999999696, 1.2799999999999692, 1.2779999999999694, 1.2799999999999692, 1.2799999999999692, 1.2669999999999706, 1.2769999999999695, 1.2779999999999694, 1.2769999999999695, 1.2789999999999693, 1.2789999999999693, 1.2679999999999705, 1.2769999999999695, 1.2759999999999696, 1.2739999999999698, 1.2789999999999693, 1.2759999999999696, 1.2789999999999693, 1.2789999999999693, 1.2739999999999698, 1.2769999999999695, 1.2779999999999694, 1.2779999999999694, 1.280999999999969, 1.2799999999999692, 1.27299999999997, 1.2789999999999693, 1.2769999999999695, 1.2779999999999694, 1.2799999999999692, 1.2749999999999697, 1.2749999999999697, 1.2769999999999695, 1.2739999999999698, 1.2779999999999694, 1.280999999999969, 1.2749999999999697, 1.2749999999999697, 1.2759999999999696, 1.2749999999999697, 1.2739999999999698, 1.281999999999969, 1.2789999999999693, 1.2779999999999694, 1.2789999999999693, 1.2749999999999697, 1.2769999999999695, 1.2779999999999694, 1.280999999999969, 1.27299999999997, 1.2759999999999696, 1.2779999999999694, 1.2789999999999693, 1.2759999999999696, 1.2779999999999694, 1.2769999999999695, 1.2759999999999696, 1.2749999999999697, 1.2799999999999692, 1.2779999999999694, 1.2749999999999697, 1.2769999999999695, 1.2779999999999694, 1.2739999999999698, 1.2799999999999692, 1.27299999999997, 1.2799999999999692, 1.2799999999999692, 1.2769999999999695, 1.2749999999999697, 1.27299999999997, 1.2749999999999697, 1.2699999999999703, 1.2759999999999696, 1.2769999999999695, 1.2759999999999696, 1.2799999999999692, 1.2789999999999693, 1.2709999999999702, 1.2739999999999698, 1.2749999999999697, 1.280999999999969, 1.2789999999999693, 1.280999999999969, 1.2799999999999692, 1.2789999999999693, 1.2749999999999697, 1.2739999999999698, 1.281999999999969, 1.2799999999999692, 1.2779999999999694, 1.2779999999999694, 1.280999999999969, 1.2799999999999692, 1.280999999999969, 1.280999999999969, 1.2769999999999695, 1.2829999999999688, 1.2759999999999696, 1.2799999999999692, 1.281999999999969, 1.2799999999999692, 1.280999999999969, 1.27299999999997, 1.27299999999997, 1.2739999999999698, 1.2799999999999692, 1.2799999999999692, 1.280999999999969, 1.27199999999997, 1.280999999999969, 1.27299999999997, 1.2789999999999693, 1.2769999999999695, 1.2779999999999694, 1.2799999999999692, 1.280999999999969, 1.280999999999969, 1.2709999999999702, 1.2749999999999697, 1.2789999999999693, 1.2779999999999694, 1.2759999999999696, 1.2779999999999694, 1.2789999999999693, 1.2779999999999694, 1.2789999999999693, 1.2799999999999692, 1.2799999999999692, 1.2749999999999697, 1.280999999999969, 1.2799999999999692, 1.2779999999999694, 1.2789999999999693, 1.2799999999999692, 1.2799999999999692, 1.2829999999999688, 1.2779999999999694, 1.2779999999999694, 1.27299999999997, 1.2769999999999695, 1.2749999999999697, 1.2699999999999703, 1.2749999999999697, 1.2789999999999693, 1.2799999999999692, 1.2799999999999692, 1.2789999999999693, 1.2789999999999693, 1.2739999999999698, 1.2789999999999693, 1.280999999999969, 1.2739999999999698, 1.27299999999997, 1.2789999999999693, 1.2769999999999695, 1.2749999999999697, 1.2749999999999697, 1.2769999999999695, 1.2799999999999692, 1.2759999999999696, 1.2759999999999696, 1.27299999999997, 1.2799999999999692, 1.2789999999999693, 1.2779999999999694, 1.2769999999999695, 1.281999999999969, 1.2759999999999696, 1.2829999999999688, 1.2779999999999694, 1.280999999999969, 1.280999999999969, 1.2739999999999698, 1.27299999999997, 1.2739999999999698, 1.27199999999997, 1.2779999999999694, 1.280999999999969, 1.27199999999997, 1.281999999999969, 1.2759999999999696, 1.27299999999997, 1.2799999999999692, 1.2759999999999696, 1.2779999999999694, 1.280999999999969, 1.2789999999999693, 1.2789999999999693, 1.281999999999969, 1.2709999999999702, 1.280999999999969, 1.2769999999999695, 1.2759999999999696, 1.2779999999999694, 1.2739999999999698, 1.27299999999997, 1.2799999999999692, 1.2799999999999692, 1.2749999999999697, 1.280999999999969, 1.27299999999997, 1.2759999999999696, 1.2739999999999698, 1.2769999999999695, 1.2779999999999694, 1.280999999999969, 1.2799999999999692, 1.281999999999969, 1.2789999999999693, 1.2739999999999698, 1.281999999999969, 1.2799999999999692, 1.281999999999969, 1.2739999999999698, 1.27299999999997, 1.2769999999999695, 1.2709999999999702, 1.280999999999969, 1.2759999999999696, 1.2779999999999694, 1.2789999999999693, 1.2759999999999696, 1.2839999999999687, 1.2799999999999692, 1.2739999999999698, 1.280999999999969, 1.2749999999999697, 1.2749999999999697, 1.280999999999969, 1.2759999999999696, 1.2769999999999695, 1.2799999999999692, 1.2779999999999694, 1.2779999999999694, 1.2759999999999696, 1.2749999999999697, 1.280999999999969, 1.2799999999999692, 1.2749999999999697, 1.2699999999999703, 1.2769999999999695, 1.2769999999999695, 1.2749999999999697, 1.2789999999999693, 1.2799999999999692, 1.2759999999999696, 1.2779999999999694, 1.2709999999999702, 1.2789999999999693, 1.2799999999999692, 1.2749999999999697, 1.280999999999969, 1.2749999999999697, 1.2789999999999693, 1.2789999999999693, 1.281999999999969, 1.2769999999999695, 1.2779999999999694, 1.2779999999999694, 1.2779999999999694, 1.2789999999999693, 1.280999999999969, 1.2789999999999693, 1.280999999999969, 1.2769999999999695, 1.2759999999999696, 1.2799999999999692, 1.280999999999969, 1.2769999999999695, 1.2779999999999694, 1.280999999999969, 1.27199999999997, 1.2779999999999694, 1.2699999999999703, 1.27199999999997, 1.2779999999999694, 1.2769999999999695, 1.2779999999999694, 1.2749999999999697, 1.27199999999997, 1.2779999999999694, 1.2779999999999694, 1.2769999999999695, 1.2789999999999693, 1.280999999999969, 1.2789999999999693, 1.2759999999999696, 1.2759999999999696, 1.2799999999999692, 1.2759999999999696, 1.2779999999999694, 1.2779999999999694, 1.2789999999999693, 1.2789999999999693, 1.2769999999999695, 1.281999999999969, 1.2759999999999696, 1.2789999999999693, 1.2829999999999688, 1.2799999999999692, 1.2759999999999696, 1.2739999999999698, 1.27299999999997, 1.2799999999999692, 1.2689999999999704, 1.27199999999997, 1.27299999999997, 1.2779999999999694, 1.2779999999999694, 1.281999999999969, 1.2759999999999696, 1.2739999999999698, 1.2769999999999695, 1.2789999999999693, 1.2799999999999692, 1.2739999999999698, 1.2799999999999692, 1.27299999999997, 1.2789999999999693, 1.280999999999969, 1.2799999999999692, 1.2779999999999694, 1.2789999999999693, 1.2759999999999696, 1.2699999999999703, 1.2799999999999692, 1.2749999999999697, 1.2789999999999693, 1.2799999999999692, 1.2779999999999694, 1.27199999999997, 1.2829999999999688, 1.2799999999999692, 1.2759999999999696, 1.2739999999999698, 1.2749999999999697, 1.2799999999999692, 1.2779999999999694, 1.27299999999997, 1.2799999999999692, 1.2789999999999693, 1.2799999999999692, 1.27199999999997, 1.280999999999969, 1.2779999999999694, 1.27299999999997, 1.281999999999969, 1.2709999999999702, 1.2799999999999692, 1.2769999999999695, 1.27299999999997, 1.280999999999969, 1.2709999999999702, 1.2789999999999693, 1.2759999999999696, 1.2789999999999693, 1.280999999999969, 1.2739999999999698, 1.281999999999969, 1.2799999999999692, 1.2749999999999697, 1.2769999999999695, 1.281999999999969, 1.2779999999999694, 1.2789999999999693, 1.2779999999999694, 1.2709999999999702, 1.2799999999999692, 1.2799999999999692, 1.2759999999999696, 1.27199999999997, 1.2829999999999688, 1.280999999999969, 1.27299999999997, 1.2789999999999693, 1.2799999999999692, 1.2759999999999696, 1.2799999999999692, 1.2769999999999695, 1.2779999999999694, 1.2739999999999698, 1.2799999999999692, 1.27299999999997, 1.2789999999999693, 1.280999999999969, 1.2739999999999698, 1.27299999999997, 1.2839999999999687, 1.27299999999997, 1.2749999999999697, 1.2799999999999692, 1.2769999999999695, 1.281999999999969, 1.2779999999999694, 1.2749999999999697, 1.2739999999999698, 1.2769999999999695, 1.280999999999969, 1.2759999999999696, 1.2759999999999696, 1.2749999999999697, 1.27199999999997, 1.2749999999999697, 1.2779999999999694, 1.2709999999999702, 1.2799999999999692, 1.280999999999969, 1.2769999999999695, 1.2789999999999693, 1.2749999999999697, 1.2749999999999697, 1.2739999999999698, 1.2799999999999692, 1.2749999999999697, 1.2779999999999694, 1.2779999999999694, 1.2769999999999695, 1.2769999999999695, 1.27199999999997, 1.2749999999999697, 1.2749999999999697, 1.2789999999999693, 1.280999999999969, 1.2759999999999696, 1.280999999999969, 1.2789999999999693, 1.280999999999969, 1.2779999999999694, 1.2759999999999696, 1.2759999999999696, 1.280999999999969, 1.2789999999999693, 1.2789999999999693, 1.2799999999999692, 1.2789999999999693, 1.2769999999999695, 1.2789999999999693, 1.281999999999969, 1.2789999999999693, 1.27299999999997, 1.280999999999969, 1.2779999999999694, 1.2739999999999698, 1.281999999999969, 1.2799999999999692, 1.2799999999999692, 1.2769999999999695, 1.2759999999999696, 1.27299999999997, 1.2789999999999693, 1.27299999999997, 1.281999999999969, 1.2739999999999698, 1.2739999999999698, 1.2769999999999695, 1.2799999999999692, 1.2759999999999696, 1.2789999999999693, 1.280999999999969, 1.27299999999997, 1.2789999999999693, 1.280999999999969, 1.2829999999999688, 1.280999999999969, 1.2739999999999698, 1.2759999999999696, 1.2779999999999694, 1.27299999999997, 1.2769999999999695, 1.2799999999999692, 1.2799999999999692, 1.2769999999999695, 1.2769999999999695, 1.2799999999999692, 1.2769999999999695, 1.281999999999969, 1.2829999999999688, 1.2749999999999697, 1.2779999999999694, 1.2789999999999693, 1.2789999999999693, 1.2769999999999695, 1.2799999999999692, 1.2799999999999692, 1.2779999999999694, 1.2739999999999698, 1.2799999999999692, 1.2759999999999696, 1.27299999999997, 1.2739999999999698, 1.2749999999999697, 1.2789999999999693, 1.2789999999999693, 1.2789999999999693, 1.2789999999999693, 1.2739999999999698, 1.2759999999999696, 1.2779999999999694, 1.2799999999999692, 1.2779999999999694, 1.2799999999999692, 1.2749999999999697, 1.2759999999999696, 1.2799999999999692, 1.2829999999999688, 1.2789999999999693, 1.27199999999997, 1.27299999999997, 1.2789999999999693, 1.2779999999999694, 1.280999999999969, 1.2779999999999694, 1.2739999999999698, 1.2759999999999696, 1.2779999999999694, 1.2799999999999692, 1.2799999999999692, 1.2759999999999696, 1.27299999999997, 1.2779999999999694, 1.27299999999997, 1.281999999999969, 1.2769999999999695, 1.2749999999999697, 1.2759999999999696, 1.2769999999999695, 1.2789999999999693, 1.2769999999999695, 1.2769999999999695, 1.2759999999999696, 1.27199999999997, 1.281999999999969, 1.2739999999999698, 1.2759999999999696, 1.280999999999969, 1.2769999999999695, 1.2759999999999696, 1.2759999999999696, 1.2759999999999696, 1.2779999999999694, 1.27299999999997, 1.2759999999999696, 1.280999999999969, 1.2789999999999693, 1.2739999999999698, 1.2759999999999696, 1.2739999999999698, 1.2799999999999692, 1.2799999999999692, 1.2689999999999704, 1.2739999999999698, 1.2709999999999702, 1.2749999999999697, 1.2749999999999697, 1.2699999999999703, 1.2769999999999695, 1.2749999999999697, 1.2799999999999692, 1.2759999999999696, 1.27299999999997, 1.27299999999997, 1.2769999999999695, 1.2789999999999693, 1.2759999999999696, 1.281999999999969, 1.2759999999999696, 1.2709999999999702, 1.2789999999999693, 1.2789999999999693, 1.2759999999999696, 1.2799999999999692, 1.2779999999999694, 1.2759999999999696, 1.2759999999999696, 1.2779999999999694, 1.2799999999999692, 1.2779999999999694, 1.2779999999999694, 1.2779999999999694, 1.2759999999999696, 1.2709999999999702, 1.2789999999999693, 1.2749999999999697, 1.2799999999999692, 1.2789999999999693, 1.2739999999999698, 1.2779999999999694, 1.2739999999999698, 1.280999999999969, 1.280999999999969, 1.2789999999999693, 1.2749999999999697, 1.2789999999999693, 1.2749999999999697, 1.2759999999999696, 1.2779999999999694, 1.2789999999999693, 1.2799999999999692, 1.2829999999999688, 1.2789999999999693, 1.281999999999969, 1.2759999999999696, 1.281999999999969, 1.2709999999999702, 1.2789999999999693, 1.2759999999999696, 1.2789999999999693, 1.2739999999999698, 1.27199999999997, 1.280999999999969, 1.2769999999999695, 1.280999999999969, 1.2769999999999695, 1.27299999999997, 1.2799999999999692, 1.2759999999999696, 1.2789999999999693, 1.280999999999969, 1.27299999999997, 1.2759999999999696, 1.281999999999969, 1.2799999999999692, 1.2789999999999693, 1.281999999999969, 1.2699999999999703, 1.2779999999999694, 1.2779999999999694, 1.2769999999999695, 1.2769999999999695, 1.2749999999999697, 1.2779999999999694, 1.2799999999999692, 1.2799999999999692, 1.2779999999999694, 1.27199999999997, 1.2739999999999698, 1.2779999999999694, 1.2789999999999693, 1.280999999999969, 1.2789999999999693, 1.2699999999999703, 1.27199999999997, 1.2769999999999695, 1.2799999999999692, 1.280999999999969, 1.2769999999999695, 1.2769999999999695, 1.2799999999999692, 1.2769999999999695, 1.2779999999999694, 1.280999999999969, 1.2789999999999693, 1.2779999999999694, 1.2739999999999698, 1.2769999999999695, 1.2769999999999695, 1.280999999999969, 1.2779999999999694, 1.2749999999999697, 1.2759999999999696, 1.2739999999999698, 1.2779999999999694, 1.2769999999999695, 1.2749999999999697, 1.2799999999999692, 1.2789999999999693, 1.27299999999997, 1.27199999999997, 1.2759999999999696, 1.2789999999999693, 1.2689999999999704, 1.2779999999999694, 1.281999999999969, 1.2789999999999693, 1.2799999999999692, 1.280999999999969, 1.2769999999999695, 1.2739999999999698, 1.2799999999999692, 1.2759999999999696, 1.2789999999999693, 1.280999999999969, 1.27299999999997, 1.2779999999999694, 1.2779999999999694, 1.2789999999999693, 1.2769999999999695, 1.2749999999999697, 1.2789999999999693, 1.2759999999999696, 1.2739999999999698, 1.2789999999999693, 1.2799999999999692, 1.27199999999997, 1.2769999999999695, 1.2799999999999692, 1.2739999999999698, 1.2779999999999694, 1.2759999999999696, 1.2759999999999696, 1.2759999999999696, 1.2779999999999694, 1.2789999999999693, 1.2759999999999696, 1.2749999999999697, 1.2799999999999692, 1.2769999999999695, 1.2749999999999697, 1.27299999999997, 1.2799999999999692, 1.2769999999999695, 1.2749999999999697, 1.281999999999969, 1.2799999999999692, 1.2769999999999695, 1.2739999999999698, 1.2779999999999694, 1.2779999999999694, 1.2799999999999692, 1.2789999999999693, 1.2709999999999702, 1.27299999999997, 1.2799999999999692, 1.27199999999997, 1.2709999999999702, 1.27199999999997, 1.2709999999999702, 1.2759999999999696, 1.2739999999999698, 1.280999999999969, 1.2759999999999696, 1.280999999999969, 1.2799999999999692, 1.2739999999999698, 1.280999999999969, 1.2789999999999693, 1.2799999999999692, 1.2769999999999695, 1.27199999999997, 1.280999999999969, 1.2799999999999692, 1.2759999999999696, 1.27299999999997, 1.2739999999999698, 1.2789999999999693, 1.2769999999999695, 1.2799999999999692, 1.2769999999999695, 1.2769999999999695, 1.2789999999999693, 1.2789999999999693, 1.280999999999969, 1.2789999999999693, 1.27299999999997, 1.280999999999969, 1.2769999999999695, 1.2789999999999693, 1.2779999999999694, 1.27199999999997, 1.27199999999997, 1.280999999999969, 1.2749999999999697, 1.2749999999999697, 1.2769999999999695, 1.2789999999999693, 1.2799999999999692, 1.2709999999999702, 1.2709999999999702, 1.2759999999999696, 1.2789999999999693, 1.2789999999999693, 1.2789999999999693, 1.27199999999997, 1.2789999999999693, 1.2759999999999696, 1.2749999999999697, 1.2779999999999694, 1.2789999999999693, 1.2779999999999694, 1.2789999999999693, 1.2709999999999702, 1.2779999999999694, 1.2739999999999698, 1.2739999999999698, 1.27299999999997, 1.280999999999969, 1.2779999999999694, 1.2759999999999696, 1.2769999999999695, 1.2739999999999698, 1.2759999999999696, 1.280999999999969, 1.2799999999999692, 1.2779999999999694, 1.2779999999999694, 1.2789999999999693, 1.2749999999999697, 1.2789999999999693, 1.2789999999999693, 1.2739999999999698, 1.2749999999999697, 1.281999999999969, 1.2759999999999696, 1.2769999999999695, 1.281999999999969, 1.2789999999999693, 1.280999999999969, 1.2709999999999702, 1.2779999999999694, 1.2759999999999696, 1.27199999999997, 1.2779999999999694, 1.280999999999969, 1.2769999999999695, 1.2799999999999692, 1.2789999999999693, 1.2769999999999695, 1.2789999999999693, 1.2799999999999692, 1.2779999999999694, 1.281999999999969, 1.2739999999999698, 1.2799999999999692, 1.2739999999999698, 1.27299999999997, 1.27299999999997, 1.2799999999999692, 1.2739999999999698, 1.2769999999999695, 1.2799999999999692, 1.2789999999999693, 1.2749999999999697, 1.27199999999997, 1.280999999999969, 1.2779999999999694, 1.2799999999999692, 1.2789999999999693, 1.2799999999999692, 1.2769999999999695, 1.2769999999999695, 1.2829999999999688, 1.2799999999999692, 1.2789999999999693, 1.2739999999999698, 1.2769999999999695, 1.2799999999999692, 1.2769999999999695, 1.2799999999999692, 1.2739999999999698, 1.2829999999999688, 1.2799999999999692, 1.2739999999999698, 1.2749999999999697, 1.2829999999999688, 1.2789999999999693, 1.2769999999999695, 1.2789999999999693, 1.2759999999999696, 1.2769999999999695, 1.2799999999999692, 1.2759999999999696, 1.2779999999999694, 1.27299999999997, 1.2769999999999695, 1.27299999999997, 1.2799999999999692, 1.280999999999969, 1.27299999999997, 1.2799999999999692, 1.2779999999999694, 1.2759999999999696, 1.2799999999999692, 1.2759999999999696, 1.2769999999999695, 1.2749999999999697, 1.2789999999999693, 1.2799999999999692, 1.2739999999999698, 1.2779999999999694, 1.2769999999999695, 1.280999999999969, 1.2759999999999696, 1.2789999999999693, 1.2839999999999687, 1.2789999999999693, 1.2799999999999692, 1.2759999999999696, 1.2749999999999697, 1.2779999999999694, 1.2759999999999696, 1.2789999999999693, 1.27299999999997, 1.2759999999999696, 1.2789999999999693, 1.2799999999999692, 1.281999999999969, 1.2759999999999696, 1.2769999999999695, 1.2749999999999697, 1.2789999999999693, 1.2789999999999693, 1.2769999999999695, 1.2789999999999693, 1.2709999999999702, 1.2779999999999694, 1.2799999999999692, 1.280999999999969, 1.2789999999999693, 1.27199999999997, 1.2759999999999696, 1.280999999999969, 1.2739999999999698, 1.2739999999999698, 1.281999999999969, 1.2759999999999696, 1.2789999999999693, 1.2789999999999693, 1.27199999999997, 1.2749999999999697, 1.2739999999999698, 1.27299999999997, 1.2789999999999693, 1.2739999999999698, 1.280999999999969, 1.27299999999997, 1.2759999999999696, 1.2769999999999695, 1.2739999999999698, 1.2739999999999698, 1.2779999999999694, 1.2779999999999694, 1.2799999999999692, 1.2739999999999698, 1.2789999999999693, 1.2749999999999697, 1.27199999999997, 1.2749999999999697, 1.2799999999999692, 1.2769999999999695, 1.2709999999999702, 1.2749999999999697, 1.2779999999999694, 1.2789999999999693, 1.2709999999999702, 1.2749999999999697, 1.2709999999999702, 1.2759999999999696, 1.2799999999999692, 1.2799999999999692, 1.2789999999999693, 1.2769999999999695, 1.2779999999999694, 1.27199999999997, 1.27299999999997, 1.280999999999969, 1.2709999999999702, 1.2709999999999702, 1.280999999999969, 1.2799999999999692, 1.281999999999969, 1.2799999999999692, 1.2769999999999695, 1.2779999999999694, 1.2749999999999697, 1.2759999999999696, 1.2799999999999692, 1.27299999999997, 1.280999999999969, 1.281999999999969, 1.280999999999969, 1.2749999999999697, 1.2779999999999694, 1.2769999999999695, 1.2789999999999693, 1.2789999999999693, 1.2709999999999702, 1.2779999999999694, 1.2789999999999693, 1.280999999999969, 1.280999999999969, 1.2779999999999694, 1.2709999999999702, 1.2779999999999694, 1.2789999999999693, 1.27199999999997, 1.2789999999999693, 1.2789999999999693, 1.2799999999999692, 1.2749999999999697, 1.2789999999999693, 1.2779999999999694, 1.2779999999999694, 1.2779999999999694, 1.2779999999999694, 1.2799999999999692, 1.2779999999999694, 1.2749999999999697, 1.2769999999999695, 1.27299999999997, 1.2779999999999694, 1.2799999999999692, 1.2699999999999703, 1.2789999999999693, 1.2799999999999692, 1.2749999999999697, 1.2739999999999698, 1.2829999999999688, 1.2779999999999694, 1.27199999999997, 1.2749999999999697, 1.2749999999999697, 1.281999999999969, 1.2789999999999693, 1.2799999999999692, 1.280999999999969, 1.27199999999997, 1.2739999999999698, 1.280999999999969, 1.2769999999999695, 1.2789999999999693, 1.2759999999999696, 1.27299999999997, 1.2789999999999693, 1.2779999999999694, 1.2799999999999692, 1.2699999999999703, 1.2789999999999693, 1.2789999999999693, 1.2799999999999692, 1.27299999999997, 1.2769999999999695, 1.2779999999999694, 1.2769999999999695, 1.2799999999999692, 1.2799999999999692, 1.27199999999997, 1.2799999999999692, 1.2749999999999697, 1.2799999999999692, 1.280999999999969, 1.2789999999999693, 1.2839999999999687, 1.27299999999997, 1.2789999999999693, 1.2749999999999697, 1.27199999999997, 1.2699999999999703, 1.27299999999997, 1.2799999999999692, 1.2789999999999693, 1.2749999999999697, 1.2779999999999694, 1.2789999999999693, 1.2779999999999694, 1.2759999999999696, 1.2779999999999694, 1.2769999999999695, 1.2769999999999695, 1.2749999999999697, 1.2759999999999696, 1.2759999999999696, 1.27299999999997, 1.280999999999969, 1.2749999999999697, 1.2779999999999694, 1.2749999999999697, 1.2799999999999692, 1.2739999999999698, 1.2769999999999695, 1.2779999999999694, 1.2779999999999694, 1.2739999999999698, 1.2799999999999692, 1.2749999999999697, 1.2789999999999693, 1.2779999999999694, 1.280999999999969, 1.2789999999999693, 1.2779999999999694, 1.2759999999999696, 1.280999999999969, 1.2749999999999697, 1.2739999999999698, 1.27199999999997, 1.2779999999999694, 1.2789999999999693, 1.2739999999999698, 1.27299999999997, 1.2779999999999694, 1.280999999999969, 1.2739999999999698, 1.2789999999999693, 1.2789999999999693, 1.2839999999999687, 1.2779999999999694, 1.2769999999999695, 1.2739999999999698, 1.280999999999969, 1.2779999999999694, 1.2789999999999693, 1.280999999999969, 1.2759999999999696, 1.2739999999999698, 1.2749999999999697, 1.2779999999999694, 1.2769999999999695, 1.2749999999999697, 1.2779999999999694, 1.2769999999999695, 1.2769999999999695, 1.2799999999999692, 1.2699999999999703, 1.281999999999969, 1.280999999999969, 1.2749999999999697, 1.2789999999999693, 1.280999999999969, 1.280999999999969, 1.27299999999997, 1.2759999999999696, 1.2739999999999698, 1.2779999999999694, 1.2799999999999692, 1.281999999999969, 1.2739999999999698, 1.2789999999999693, 1.2789999999999693, 1.2749999999999697, 1.2799999999999692, 1.2769999999999695, 1.2769999999999695, 1.2779999999999694, 1.2769999999999695, 1.2829999999999688, 1.2709999999999702, 1.2789999999999693, 1.2769999999999695, 1.27199999999997, 1.2829999999999688, 1.280999999999969, 1.2749999999999697, 1.280999999999969, 1.2769999999999695, 1.2799999999999692, 1.2769999999999695, 1.280999999999969, 1.2799999999999692, 1.2799999999999692, 1.2759999999999696, 1.2759999999999696, 1.2789999999999693, 1.2699999999999703, 1.2779999999999694, 1.2759999999999696, 1.2769999999999695, 1.2759999999999696, 1.2769999999999695, 1.2759999999999696, 1.27199999999997, 1.280999999999969, 1.27299999999997, 1.2779999999999694, 1.2759999999999696, 1.2739999999999698, 1.2799999999999692, 1.2779999999999694, 1.2769999999999695, 1.280999999999969, 1.2799999999999692, 1.2749999999999697, 1.2779999999999694, 1.2769999999999695, 1.2799999999999692, 1.2739999999999698, 1.2799999999999692, 1.2839999999999687, 1.280999999999969, 1.2799999999999692, 1.2759999999999696, 1.2789999999999693, 1.280999999999969, 1.281999999999969, 1.281999999999969, 1.2739999999999698, 1.2779999999999694, 1.280999999999969, 1.2749999999999697, 1.2739999999999698, 1.2739999999999698, 1.2779999999999694, 1.2739999999999698, 1.2759999999999696, 1.2769999999999695, 1.2699999999999703, 1.2759999999999696, 1.2799999999999692, 1.2779999999999694, 1.2779999999999694, 1.2759999999999696, 1.2749999999999697, 1.281999999999969, 1.2769999999999695, 1.2799999999999692, 1.2779999999999694, 1.2829999999999688, 1.2769999999999695, 1.27299999999997, 1.2739999999999698, 1.2779999999999694, 1.2779999999999694, 1.2779999999999694, 1.2799999999999692, 1.2769999999999695, 1.280999999999969, 1.27299999999997, 1.2709999999999702, 1.2789999999999693, 1.2749999999999697, 1.2739999999999698, 1.2759999999999696, 1.2769999999999695, 1.280999999999969, 1.2739999999999698, 1.2789999999999693, 1.2769999999999695, 1.2789999999999693, 1.2799999999999692, 1.2739999999999698, 1.2789999999999693, 1.2799999999999692, 1.2739999999999698, 1.2769999999999695, 1.2759999999999696, 1.2799999999999692, 1.2759999999999696, 1.2789999999999693, 1.2829999999999688, 1.2779999999999694, 1.27299999999997, 1.2789999999999693, 1.2759999999999696, 1.2779999999999694, 1.2799999999999692, 1.2839999999999687, 1.2789999999999693, 1.2769999999999695, 1.2789999999999693, 1.280999999999969, 1.2799999999999692, 1.2769999999999695, 1.2789999999999693, 1.2779999999999694, 1.2779999999999694, 1.2749999999999697, 1.2709999999999702, 1.280999999999969, 1.2799999999999692, 1.2799999999999692, 1.2759999999999696, 1.2789999999999693, 1.27299999999997, 1.281999999999969, 1.2759999999999696, 1.280999999999969, 1.2799999999999692, 1.280999999999969, 1.2749999999999697, 1.281999999999969, 1.2789999999999693, 1.2759999999999696, 1.2759999999999696, 1.27199999999997, 1.2769999999999695, 1.281999999999969, 1.2789999999999693, 1.2829999999999688, 1.2779999999999694, 1.2799999999999692, 1.2749999999999697, 1.280999999999969, 1.2759999999999696, 1.2789999999999693, 1.2779999999999694, 1.2739999999999698, 1.2779999999999694, 1.2789999999999693, 1.2679999999999705, 1.2799999999999692, 1.2739999999999698, 1.2789999999999693, 1.2789999999999693, 1.2769999999999695, 1.2759999999999696, 1.280999999999969, 1.2759999999999696, 1.2759999999999696, 1.2789999999999693, 1.2689999999999704, 1.2759999999999696, 1.2769999999999695, 1.2759999999999696, 1.280999999999969, 1.27299999999997, 1.2769999999999695, 1.280999999999969, 1.2789999999999693, 1.2769999999999695, 1.2769999999999695, 1.27299999999997, 1.2749999999999697, 1.2769999999999695, 1.2709999999999702, 1.2769999999999695, 1.280999999999969, 1.2769999999999695, 1.2799999999999692, 1.2699999999999703, 1.280999999999969, 1.2679999999999705, 1.2739999999999698, 1.280999999999969, 1.2789999999999693, 1.2769999999999695, 1.2759999999999696, 1.2789999999999693, 1.281999999999969, 1.2799999999999692, 1.2779999999999694, 1.2789999999999693, 1.27199999999997, 1.27199999999997, 1.2749999999999697, 1.2799999999999692, 1.2789999999999693, 1.2799999999999692, 1.2789999999999693, 1.2789999999999693, 1.2769999999999695, 1.2779999999999694, 1.2759999999999696, 1.2789999999999693, 1.280999999999969, 1.2779999999999694, 1.2759999999999696, 1.2749999999999697, 1.2779999999999694, 1.2779999999999694, 1.2779999999999694, 1.27299999999997, 1.2799999999999692, 1.2789999999999693, 1.280999999999969, 1.2799999999999692, 1.2759999999999696, 1.281999999999969, 1.2759999999999696, 1.2769999999999695, 1.281999999999969, 1.2799999999999692, 1.281999999999969, 1.2789999999999693, 1.2779999999999694, 1.2739999999999698, 1.2789999999999693, 1.2749999999999697, 1.2789999999999693, 1.2699999999999703, 1.280999999999969, 1.280999999999969, 1.2769999999999695, 1.2769999999999695, 1.280999999999969, 1.2799999999999692, 1.2739999999999698, 1.280999999999969, 1.2749999999999697, 1.2749999999999697, 1.27199999999997, 1.2779999999999694, 1.2759999999999696, 1.2709999999999702, 1.2769999999999695, 1.280999999999969, 1.2799999999999692, 1.2739999999999698, 1.281999999999969, 1.280999999999969, 1.2779999999999694, 1.2779999999999694, 1.2789999999999693, 1.2739999999999698, 1.2759999999999696, 1.2799999999999692, 1.2789999999999693, 1.2759999999999696, 1.2759999999999696, 1.2829999999999688, 1.2749999999999697, 1.27199999999997, 1.2739999999999698, 1.2789999999999693, 1.2739999999999698, 1.27199999999997, 1.2689999999999704, 1.2769999999999695, 1.2749999999999697, 1.2769999999999695, 1.2689999999999704, 1.2769999999999695, 1.2759999999999696, 1.2789999999999693, 1.280999999999969, 1.2769999999999695, 1.2769999999999695, 1.2749999999999697, 1.27299999999997, 1.2759999999999696, 1.2799999999999692, 1.2769999999999695, 1.2799999999999692, 1.2739999999999698, 1.2739999999999698, 1.2769999999999695, 1.2799999999999692, 1.2829999999999688, 1.2749999999999697, 1.2789999999999693, 1.2779999999999694, 1.2829999999999688, 1.2789999999999693, 1.2779999999999694, 1.2769999999999695, 1.27199999999997, 1.2759999999999696, 1.2739999999999698, 1.2759999999999696, 1.2749999999999697, 1.2799999999999692, 1.2789999999999693, 1.2739999999999698, 1.2699999999999703, 1.2759999999999696, 1.2779999999999694, 1.2779999999999694, 1.2709999999999702, 1.2769999999999695, 1.2799999999999692, 1.27199999999997, 1.2669999999999706, 1.2689999999999704, 1.2769999999999695, 1.2699999999999703, 1.2749999999999697, 1.280999999999969, 1.2779999999999694, 1.2779999999999694, 1.2709999999999702, 1.2789999999999693, 1.2779999999999694, 1.2789999999999693, 1.2759999999999696, 1.27299999999997, 1.280999999999969, 1.2769999999999695, 1.2789999999999693, 1.2799999999999692, 1.2789999999999693, 1.280999999999969, 1.2799999999999692, 1.2759999999999696, 1.280999999999969, 1.2789999999999693, 1.2759999999999696, 1.2699999999999703, 1.2759999999999696, 1.2779999999999694, 1.2739999999999698, 1.2799999999999692, 1.2789999999999693, 1.2799999999999692, 1.2789999999999693, 1.2759999999999696, 1.2739999999999698, 1.2789999999999693, 1.280999999999969, 1.2799999999999692, 1.2779999999999694, 1.2779999999999694, 1.27199999999997, 1.2779999999999694, 1.2779999999999694, 1.27199999999997, 1.27299999999997, 1.280999999999969, 1.280999999999969, 1.2739999999999698, 1.2739999999999698, 1.2779999999999694, 1.27199999999997, 1.281999999999969, 1.2759999999999696, 1.2769999999999695, 1.2799999999999692, 1.2709999999999702, 1.2749999999999697, 1.2749999999999697, 1.2779999999999694, 1.2759999999999696, 1.281999999999969, 1.280999999999969, 1.2739999999999698, 1.2789999999999693, 1.2799999999999692, 1.2759999999999696, 1.2789999999999693, 1.2789999999999693, 1.2759999999999696, 1.2799999999999692, 1.2759999999999696, 1.2739999999999698, 1.2779999999999694, 1.2789999999999693, 1.2789999999999693, 1.2779999999999694, 1.27199999999997, 1.2739999999999698, 1.2709999999999702, 1.2799999999999692, 1.27299999999997, 1.2769999999999695, 1.2789999999999693, 1.2799999999999692, 1.2759999999999696, 1.2769999999999695, 1.2779999999999694, 1.2799999999999692, 1.2779999999999694, 1.2799999999999692, 1.2709999999999702, 1.2769999999999695, 1.280999999999969, 1.2799999999999692, 1.2759999999999696, 1.2749999999999697, 1.2769999999999695, 1.280999999999969, 1.2759999999999696, 1.2779999999999694, 1.2779999999999694, 1.2759999999999696, 1.2779999999999694, 1.2759999999999696, 1.281999999999969, 1.2759999999999696, 1.27299999999997, 1.2759999999999696, 1.2789999999999693, 1.2769999999999695, 1.2739999999999698, 1.2799999999999692, 1.27299999999997, 1.2829999999999688, 1.2779999999999694, 1.27199999999997, 1.2789999999999693, 1.2749999999999697, 1.280999999999969, 1.2759999999999696, 1.2789999999999693, 1.281999999999969, 1.2799999999999692, 1.2769999999999695, 1.2779999999999694, 1.280999999999969, 1.27299999999997, 1.2779999999999694, 1.280999999999969, 1.2739999999999698, 1.2759999999999696, 1.2779999999999694, 1.280999999999969, 1.2759999999999696, 1.2739999999999698, 1.2759999999999696, 1.281999999999969, 1.2749999999999697, 1.2799999999999692, 1.2779999999999694, 1.2799999999999692, 1.2749999999999697, 1.2769999999999695, 1.2789999999999693, 1.280999999999969, 1.2779999999999694, 1.281999999999969, 1.2779999999999694, 1.2749999999999697, 1.280999999999969, 1.2739999999999698, 1.280999999999969, 1.281999999999969, 1.2769999999999695, 1.2759999999999696, 1.2739999999999698, 1.2769999999999695, 1.280999999999969, 1.2779999999999694, 1.280999999999969, 1.2779999999999694, 1.2739999999999698, 1.2779999999999694, 1.280999999999969, 1.2799999999999692, 1.2779999999999694, 1.2759999999999696, 1.2769999999999695, 1.2779999999999694, 1.2799999999999692, 1.2769999999999695, 1.2799999999999692, 1.2759999999999696, 1.2759999999999696, 1.2709999999999702, 1.2789999999999693, 1.2749999999999697, 1.2759999999999696, 1.2799999999999692, 1.2769999999999695, 1.2789999999999693, 1.2769999999999695, 1.2789999999999693, 1.2779999999999694, 1.2749999999999697, 1.2779999999999694, 1.2709999999999702, 1.2799999999999692, 1.2749999999999697, 1.2749999999999697, 1.2759999999999696, 1.2789999999999693, 1.280999999999969, 1.2799999999999692, 1.2799999999999692, 1.2739999999999698, 1.280999999999969, 1.2799999999999692, 1.2789999999999693, 1.2759999999999696, 1.2799999999999692, 1.2749999999999697, 1.2759999999999696, 1.2799999999999692, 1.2739999999999698, 1.2769999999999695, 1.2779999999999694, 1.2759999999999696, 1.2739999999999698, 1.281999999999969, 1.280999999999969, 1.2769999999999695, 1.2779999999999694, 1.280999999999969, 1.2739999999999698, 1.2709999999999702, 1.2749999999999697, 1.2749999999999697, 1.27199999999997, 1.2779999999999694, 1.2739999999999698, 1.280999999999969, 1.2769999999999695, 1.2789999999999693, 1.2789999999999693, 1.281999999999969, 1.2749999999999697, 1.27299999999997, 1.2789999999999693, 1.2759999999999696, 1.2779999999999694, 1.2739999999999698, 1.2749999999999697, 1.2769999999999695, 1.2759999999999696, 1.2769999999999695, 1.27199999999997, 1.280999999999969, 1.280999999999969, 1.2799999999999692, 1.2799999999999692, 1.2739999999999698, 1.2829999999999688, 1.2769999999999695, 1.280999999999969, 1.2739999999999698, 1.2769999999999695, 1.2789999999999693, 1.2769999999999695, 1.2739999999999698, 1.27199999999997, 1.2749999999999697, 1.2769999999999695, 1.2759999999999696, 1.2759999999999696, 1.2699999999999703, 1.281999999999969, 1.2779999999999694, 1.2789999999999693, 1.2769999999999695, 1.2749999999999697, 1.2739999999999698, 1.2709999999999702, 1.27199999999997, 1.2799999999999692, 1.2789999999999693, 1.2789999999999693, 1.281999999999969, 1.2739999999999698, 1.2779999999999694, 1.2779999999999694, 1.2669999999999706, 1.280999999999969, 1.2789999999999693, 1.2779999999999694, 1.2769999999999695, 1.2759999999999696, 1.2749999999999697, 1.280999999999969, 1.2749999999999697, 1.2789999999999693, 1.280999999999969, 1.2749999999999697, 1.2779999999999694, 1.2749999999999697, 1.2769999999999695, 1.2759999999999696, 1.2799999999999692, 1.2749999999999697, 1.2799999999999692, 1.2779999999999694, 1.280999999999969, 1.2759999999999696, 1.2829999999999688, 1.2799999999999692, 1.2789999999999693, 1.2749999999999697, 1.2759999999999696, 1.2759999999999696, 1.27199999999997, 1.2709999999999702, 1.27299999999997, 1.2779999999999694, 1.2759999999999696, 1.2779999999999694, 1.2759999999999696, 1.2739999999999698, 1.2739999999999698, 1.2749999999999697, 1.2779999999999694, 1.2769999999999695, 1.2749999999999697, 1.280999999999969, 1.2779999999999694, 1.281999999999969, 1.2779999999999694, 1.2799999999999692, 1.2769999999999695, 1.2779999999999694, 1.2789999999999693, 1.281999999999969, 1.2759999999999696, 1.2739999999999698, 1.27199999999997, 1.2759999999999696, 1.2789999999999693, 1.27299999999997, 1.2799999999999692, 1.2759999999999696, 1.2799999999999692, 1.2769999999999695, 1.2779999999999694, 1.27299999999997, 1.281999999999969, 1.2759999999999696, 1.280999999999969, 1.2759999999999696, 1.2749999999999697, 1.2769999999999695, 1.27199999999997, 1.280999999999969, 1.2739999999999698, 1.2739999999999698, 1.27299999999997, 1.27299999999997, 1.2779999999999694, 1.2709999999999702, 1.2759999999999696, 1.2769999999999695, 1.2749999999999697, 1.2739999999999698, 1.2749999999999697, 1.2769999999999695, 1.2749999999999697, 1.2789999999999693, 1.2789999999999693, 1.2769999999999695, 1.2769999999999695, 1.281999999999969, 1.2779999999999694, 1.2789999999999693, 1.2749999999999697, 1.27299999999997, 1.2789999999999693, 1.2749999999999697, 1.281999999999969, 1.2769999999999695, 1.2749999999999697, 1.2779999999999694, 1.2799999999999692, 1.2739999999999698, 1.280999999999969, 1.2749999999999697, 1.2709999999999702, 1.2799999999999692, 1.2759999999999696, 1.2759999999999696, 1.2739999999999698, 1.2799999999999692, 1.2789999999999693, 1.27299999999997, 1.280999999999969, 1.2759999999999696, 1.2799999999999692, 1.2829999999999688, 1.27299999999997, 1.2709999999999702, 1.2739999999999698, 1.2739999999999698, 1.2779999999999694, 1.2799999999999692, 1.2779999999999694, 1.2759999999999696, 1.2789999999999693, 1.2799999999999692, 1.2799999999999692, 1.27199999999997, 1.2769999999999695, 1.2749999999999697, 1.2749999999999697, 1.2779999999999694, 1.2799999999999692, 1.2779999999999694, 1.2789999999999693, 1.2769999999999695, 1.2799999999999692, 1.27199999999997, 1.2789999999999693, 1.281999999999969, 1.2739999999999698, 1.2699999999999703, 1.2789999999999693, 1.2699999999999703, 1.2689999999999704, 1.2769999999999695, 1.27299999999997, 1.2749999999999697, 1.2769999999999695, 1.2799999999999692, 1.2769999999999695, 1.2799999999999692, 1.2789999999999693, 1.280999999999969, 1.27299999999997, 1.2759999999999696, 1.281999999999969, 1.2749999999999697, 1.2769999999999695, 1.27299999999997, 1.2789999999999693, 1.2799999999999692, 1.2789999999999693, 1.280999999999969, 1.2769999999999695, 1.2779999999999694, 1.2739999999999698, 1.2799999999999692, 1.2759999999999696, 1.27299999999997, 1.2799999999999692, 1.2739999999999698, 1.280999999999969, 1.2739999999999698, 1.27299999999997, 1.2709999999999702, 1.2789999999999693, 1.2799999999999692, 1.2759999999999696, 1.2799999999999692, 1.2779999999999694, 1.2769999999999695, 1.2799999999999692, 1.2699999999999703, 1.2749999999999697, 1.2759999999999696, 1.281999999999969, 1.281999999999969, 1.2759999999999696, 1.2779999999999694, 1.2779999999999694, 1.2759999999999696, 1.27299999999997, 1.2749999999999697, 1.2749999999999697, 1.280999999999969, 1.2779999999999694, 1.2759999999999696, 1.2749999999999697, 1.2789999999999693, 1.2769999999999695, 1.280999999999969, 1.2799999999999692, 1.2799999999999692, 1.280999999999969, 1.2759999999999696, 1.2789999999999693, 1.2709999999999702, 1.281999999999969, 1.2779999999999694, 1.2749999999999697, 1.2759999999999696, 1.2749999999999697, 1.280999999999969, 1.2789999999999693, 1.2789999999999693, 1.2759999999999696, 1.2779999999999694, 1.2769999999999695, 1.2759999999999696, 1.27299999999997, 1.27199999999997, 1.2789999999999693, 1.2769999999999695, 1.27299999999997, 1.2799999999999692, 1.2799999999999692, 1.2749999999999697, 1.2769999999999695, 1.2759999999999696, 1.2699999999999703, 1.2749999999999697, 1.280999999999969, 1.2759999999999696, 1.2759999999999696, 1.2789999999999693, 1.280999999999969, 1.27199999999997, 1.2749999999999697, 1.2779999999999694, 1.2759999999999696, 1.281999999999969, 1.2799999999999692, 1.2769999999999695, 1.2799999999999692, 1.27299999999997, 1.2759999999999696, 1.2789999999999693, 1.2789999999999693, 1.2799999999999692, 1.280999999999969, 1.2749999999999697, 1.2769999999999695, 1.2789999999999693, 1.2769999999999695, 1.2749999999999697, 1.2779999999999694, 1.2789999999999693, 1.280999999999969, 1.2749999999999697, 1.2769999999999695, 1.281999999999969, 1.2759999999999696, 1.2779999999999694, 1.2799999999999692, 1.2759999999999696, 1.2799999999999692, 1.27299999999997, 1.2759999999999696, 1.281999999999969, 1.2789999999999693, 1.2789999999999693, 1.281999999999969, 1.280999999999969, 1.2789999999999693, 1.2679999999999705, 1.280999999999969, 1.2769999999999695, 1.2709999999999702, 1.2699999999999703, 1.2799999999999692, 1.2799999999999692, 1.280999999999969, 1.2699999999999703, 1.280999999999969, 1.2789999999999693, 1.2799999999999692, 1.2789999999999693, 1.2799999999999692, 1.27199999999997, 1.2769999999999695, 1.281999999999969, 1.2799999999999692, 1.2769999999999695, 1.2779999999999694, 1.280999999999969, 1.280999999999969, 1.2789999999999693, 1.280999999999969, 1.2829999999999688, 1.27199999999997, 1.2799999999999692, 1.2789999999999693, 1.2829999999999688, 1.2789999999999693, 1.2759999999999696, 1.27299999999997, 1.2709999999999702, 1.2779999999999694, 1.280999999999969, 1.2789999999999693, 1.2799999999999692, 1.2779999999999694, 1.2779999999999694, 1.2799999999999692, 1.27299999999997, 1.2789999999999693, 1.2799999999999692, 1.2779999999999694, 1.2799999999999692, 1.280999999999969, 1.2739999999999698, 1.2779999999999694, 1.281999999999969, 1.2769999999999695, 1.2789999999999693, 1.2779999999999694, 1.2779999999999694, 1.2739999999999698, 1.2759999999999696, 1.2779999999999694, 1.2789999999999693, 1.281999999999969, 1.2769999999999695, 1.27299999999997, 1.2789999999999693, 1.2759999999999696, 1.2759999999999696, 1.280999999999969, 1.2699999999999703, 1.280999999999969, 1.27199999999997, 1.2759999999999696, 1.2759999999999696, 1.280999999999969, 1.280999999999969, 1.2839999999999687, 1.2779999999999694, 1.2759999999999696, 1.2779999999999694, 1.2789999999999693, 1.2759999999999696, 1.2759999999999696, 1.2779999999999694, 1.2789999999999693, 1.2709999999999702, 1.2749999999999697, 1.2739999999999698, 1.2739999999999698, 1.2749999999999697, 1.2699999999999703, 1.2749999999999697, 1.2739999999999698, 1.2799999999999692, 1.2769999999999695, 1.2779999999999694, 1.2799999999999692, 1.2759999999999696, 1.2769999999999695, 1.2759999999999696, 1.2739999999999698, 1.2799999999999692, 1.281999999999969, 1.2749999999999697, 1.2779999999999694, 1.2769999999999695, 1.2739999999999698, 1.2779999999999694, 1.27199999999997, 1.281999999999969, 1.2769999999999695, 1.2789999999999693, 1.2709999999999702, 1.2779999999999694, 1.2779999999999694, 1.2759999999999696, 1.2759999999999696, 1.2779999999999694, 1.2769999999999695, 1.2779999999999694, 1.2699999999999703, 1.2749999999999697, 1.280999999999969, 1.27299999999997, 1.2779999999999694, 1.2799999999999692, 1.281999999999969, 1.2779999999999694, 1.27299999999997, 1.2709999999999702, 1.2739999999999698, 1.2739999999999698, 1.2739999999999698, 1.2789999999999693, 1.2709999999999702, 1.2799999999999692, 1.2789999999999693, 1.2769999999999695, 1.280999999999969, 1.280999999999969, 1.2779999999999694, 1.2789999999999693, 1.2779999999999694, 1.2709999999999702, 1.2799999999999692, 1.2749999999999697, 1.27299999999997, 1.2789999999999693, 1.2779999999999694, 1.2799999999999692, 1.2779999999999694, 1.2799999999999692, 1.2789999999999693, 1.2769999999999695, 1.2799999999999692, 1.2789999999999693, 1.2769999999999695, 1.280999999999969, 1.2789999999999693, 1.2739999999999698, 1.281999999999969, 1.2759999999999696, 1.27299999999997, 1.2779999999999694, 1.2789999999999693, 1.2699999999999703, 1.27299999999997, 1.2769999999999695, 1.2779999999999694, 1.2709999999999702, 1.2749999999999697, 1.27299999999997, 1.2759999999999696, 1.2709999999999702, 1.2739999999999698, 1.2759999999999696, 1.2789999999999693, 1.2709999999999702, 1.27299999999997, 1.2799999999999692, 1.2769999999999695, 1.2739999999999698, 1.2769999999999695, 1.2789999999999693, 1.2759999999999696, 1.2799999999999692, 1.2769999999999695, 1.280999999999969, 1.2759999999999696, 1.2749999999999697, 1.2759999999999696, 1.2769999999999695, 1.2799999999999692, 1.2769999999999695, 1.2779999999999694, 1.2779999999999694, 1.2769999999999695, 1.2789999999999693, 1.2769999999999695, 1.2799999999999692, 1.2799999999999692, 1.27199999999997, 1.2769999999999695, 1.2759999999999696, 1.27299999999997, 1.2779999999999694, 1.2789999999999693, 1.2669999999999706, 1.280999999999969, 1.2759999999999696, 1.2779999999999694, 1.2749999999999697, 1.2749999999999697, 1.2799999999999692, 1.2709999999999702, 1.2759999999999696, 1.2769999999999695, 1.2739999999999698, 1.2799999999999692, 1.2759999999999696, 1.280999999999969, 1.2829999999999688, 1.2759999999999696, 1.27299999999997, 1.2789999999999693, 1.2759999999999696, 1.2749999999999697, 1.2779999999999694, 1.2759999999999696, 1.2789999999999693, 1.2759999999999696, 1.2799999999999692, 1.2709999999999702, 1.2759999999999696, 1.2789999999999693, 1.2739999999999698, 1.2769999999999695, 1.2799999999999692, 1.280999999999969, 1.2769999999999695, 1.2769999999999695, 1.2799999999999692, 1.2769999999999695, 1.2779999999999694, 1.2799999999999692, 1.280999999999969, 1.281999999999969, 1.2779999999999694, 1.2739999999999698, 1.2769999999999695, 1.2759999999999696, 1.280999999999969, 1.2709999999999702, 1.27299999999997, 1.2789999999999693, 1.2739999999999698, 1.280999999999969, 1.2749999999999697, 1.27299999999997, 1.2709999999999702, 1.2779999999999694, 1.2759999999999696, 1.27199999999997, 1.2799999999999692, 1.2799999999999692, 1.2789999999999693, 1.2769999999999695, 1.2789999999999693, 1.27199999999997, 1.280999999999969, 1.27199999999997, 1.2759999999999696, 1.2739999999999698, 1.2829999999999688, 1.2789999999999693, 1.27299999999997, 1.2699999999999703, 1.2789999999999693, 1.280999999999969, 1.2799999999999692, 1.2749999999999697, 1.2759999999999696, 1.2799999999999692, 1.2759999999999696, 1.2689999999999704, 1.2739999999999698, 1.2759999999999696, 1.280999999999969, 1.2739999999999698, 1.2769999999999695, 1.2769999999999695, 1.2779999999999694, 1.2799999999999692, 1.2749999999999697, 1.2789999999999693, 1.2799999999999692, 1.2759999999999696, 1.2789999999999693, 1.2779999999999694, 1.2829999999999688, 1.2739999999999698, 1.280999999999969, 1.281999999999969, 1.2769999999999695, 1.2799999999999692, 1.2789999999999693, 1.2749999999999697, 1.2749999999999697, 1.27199999999997, 1.2769999999999695, 1.2759999999999696, 1.281999999999969, 1.2749999999999697, 1.2769999999999695, 1.2759999999999696, 1.2769999999999695, 1.2749999999999697, 1.2779999999999694, 1.2699999999999703, 1.2709999999999702, 1.2799999999999692, 1.2799999999999692, 1.2749999999999697, 1.2789999999999693, 1.2799999999999692, 1.27299999999997, 1.27299999999997, 1.2739999999999698, 1.2779999999999694, 1.2759999999999696, 1.2799999999999692, 1.2779999999999694, 1.27299999999997, 1.2749999999999697, 1.2779999999999694, 1.2799999999999692, 1.2779999999999694, 1.2759999999999696, 1.2779999999999694, 1.27199999999997, 1.2799999999999692, 1.2799999999999692, 1.2779999999999694, 1.2769999999999695, 1.2759999999999696, 1.2799999999999692, 1.2779999999999694, 1.2789999999999693, 1.2759999999999696, 1.2759999999999696, 1.2789999999999693, 1.2789999999999693, 1.2749999999999697, 1.2789999999999693, 1.2779999999999694, 1.2769999999999695, 1.2739999999999698, 1.2769999999999695, 1.27199999999997, 1.2769999999999695, 1.2759999999999696, 1.2799999999999692, 1.27199999999997, 1.2799999999999692, 1.2799999999999692, 1.2789999999999693, 1.2759999999999696, 1.2789999999999693, 1.2789999999999693, 1.2799999999999692, 1.2799999999999692, 1.2779999999999694, 1.2789999999999693, 1.2759999999999696, 1.2759999999999696, 1.280999999999969, 1.2779999999999694, 1.27299999999997, 1.2749999999999697, 1.2769999999999695, 1.2759999999999696, 1.280999999999969, 1.27299999999997, 1.2799999999999692, 1.27299999999997, 1.2749999999999697, 1.2779999999999694, 1.2699999999999703, 1.2789999999999693, 1.2779999999999694, 1.2789999999999693, 1.2799999999999692, 1.27199999999997, 1.2779999999999694, 1.2759999999999696, 1.2749999999999697, 1.2759999999999696, 1.2769999999999695, 1.2799999999999692, 1.2769999999999695, 1.27199999999997, 1.2759999999999696, 1.27199999999997, 1.27199999999997, 1.2759999999999696, 1.2789999999999693, 1.2759999999999696, 1.27299999999997, 1.281999999999969, 1.281999999999969, 1.2759999999999696, 1.2779999999999694, 1.2759999999999696, 1.2799999999999692, 1.2759999999999696, 1.2789999999999693, 1.2779999999999694, 1.27199999999997, 1.2799999999999692, 1.2739999999999698, 1.2789999999999693, 1.2789999999999693, 1.2749999999999697, 1.280999999999969, 1.2799999999999692, 1.2789999999999693, 1.2779999999999694, 1.2699999999999703, 1.2799999999999692, 1.2789999999999693, 1.2769999999999695, 1.2749999999999697, 1.2759999999999696, 1.2799999999999692, 1.2799999999999692, 1.2749999999999697, 1.2779999999999694, 1.2749999999999697, 1.2789999999999693, 1.2789999999999693, 1.280999999999969, 1.27299999999997, 1.2769999999999695, 1.2749999999999697, 1.2799999999999692, 1.2789999999999693, 1.2789999999999693, 1.2799999999999692, 1.2779999999999694, 1.2789999999999693, 1.2779999999999694, 1.2749999999999697, 1.27199999999997, 1.2829999999999688, 1.2699999999999703, 1.2759999999999696, 1.2709999999999702, 1.2789999999999693, 1.27199999999997, 1.280999999999969, 1.2789999999999693, 1.2789999999999693, 1.2789999999999693, 1.2789999999999693, 1.27199999999997, 1.2789999999999693, 1.2799999999999692, 1.2779999999999694, 1.2739999999999698, 1.280999999999969, 1.2799999999999692, 1.2749999999999697, 1.2799999999999692, 1.2749999999999697, 1.2709999999999702, 1.2789999999999693, 1.2779999999999694, 1.2749999999999697, 1.2769999999999695, 1.2799999999999692, 1.280999999999969, 1.280999999999969, 1.2769999999999695, 1.2799999999999692, 1.2779999999999694, 1.2759999999999696, 1.2799999999999692, 1.2789999999999693, 1.2749999999999697, 1.2749999999999697, 1.280999999999969, 1.2759999999999696, 1.2789999999999693, 1.2749999999999697, 1.2769999999999695, 1.2769999999999695, 1.2789999999999693, 1.2779999999999694, 1.2779999999999694, 1.2699999999999703, 1.27299999999997, 1.2739999999999698, 1.280999999999969, 1.2799999999999692, 1.2789999999999693, 1.2789999999999693, 1.2749999999999697, 1.2759999999999696, 1.280999999999969, 1.2799999999999692, 1.2779999999999694, 1.2769999999999695, 1.2759999999999696, 1.280999999999969, 1.2749999999999697, 1.2789999999999693, 1.2789999999999693, 1.2789999999999693, 1.2789999999999693, 1.2759999999999696, 1.27199999999997, 1.2799999999999692, 1.2779999999999694, 1.2789999999999693, 1.2739999999999698, 1.2769999999999695, 1.2759999999999696, 1.281999999999969, 1.2739999999999698, 1.2789999999999693, 1.27299999999997, 1.280999999999969, 1.2789999999999693, 1.27299999999997, 1.2769999999999695, 1.27299999999997, 1.2759999999999696, 1.2709999999999702, 1.2709999999999702, 1.2699999999999703, 1.2769999999999695, 1.280999999999969, 1.280999999999969, 1.2749999999999697, 1.2699999999999703, 1.280999999999969, 1.27299999999997, 1.2769999999999695, 1.2739999999999698, 1.2779999999999694, 1.2759999999999696, 1.2779999999999694, 1.2759999999999696, 1.2759999999999696, 1.2779999999999694, 1.2779999999999694, 1.2789999999999693, 1.27299999999997, 1.2769999999999695, 1.2709999999999702, 1.2739999999999698, 1.2799999999999692, 1.2799999999999692, 1.27299999999997, 1.2779999999999694, 1.281999999999969, 1.281999999999969, 1.2759999999999696, 1.2739999999999698, 1.2779999999999694, 1.2779999999999694, 1.27299999999997, 1.2799999999999692, 1.281999999999969, 1.2799999999999692, 1.2739999999999698, 1.280999999999969, 1.2799999999999692, 1.280999999999969, 1.2789999999999693, 1.2799999999999692, 1.281999999999969, 1.27199999999997, 1.2799999999999692, 1.2779999999999694, 1.2769999999999695, 1.2799999999999692, 1.27199999999997, 1.27199999999997, 1.280999999999969, 1.2799999999999692, 1.27199999999997, 1.2799999999999692, 1.2799999999999692, 1.280999999999969, 1.2759999999999696, 1.2779999999999694, 1.2749999999999697, 1.27299999999997, 1.281999999999969, 1.280999999999969, 1.27199999999997, 1.280999999999969, 1.27299999999997, 1.280999999999969, 1.2779999999999694, 1.2759999999999696, 1.2799999999999692, 1.2739999999999698, 1.2759999999999696, 1.2749999999999697, 1.280999999999969, 1.2769999999999695, 1.2769999999999695, 1.2779999999999694, 1.2789999999999693, 1.2739999999999698, 1.2789999999999693, 1.2739999999999698, 1.280999999999969, 1.280999999999969, 1.2739999999999698, 1.2839999999999687, 1.27299999999997, 1.2829999999999688, 1.2799999999999692, 1.2759999999999696, 1.2799999999999692, 1.2789999999999693, 1.2789999999999693, 1.2759999999999696, 1.2839999999999687, 1.2789999999999693, 1.27199999999997, 1.2699999999999703, 1.2779999999999694, 1.281999999999969, 1.2769999999999695, 1.2779999999999694, 1.2749999999999697, 1.2739999999999698, 1.2779999999999694, 1.27299999999997, 1.2789999999999693, 1.2779999999999694, 1.2749999999999697, 1.280999999999969, 1.2749999999999697, 1.2799999999999692, 1.2769999999999695, 1.2779999999999694, 1.2799999999999692, 1.2739999999999698, 1.2709999999999702, 1.280999999999969, 1.2769999999999695, 1.27299999999997, 1.2749999999999697, 1.2789999999999693, 1.2839999999999687, 1.2749999999999697, 1.280999999999969, 1.2759999999999696, 1.2829999999999688, 1.2769999999999695, 1.2769999999999695, 1.2789999999999693, 1.2759999999999696, 1.27199999999997, 1.2789999999999693, 1.2709999999999702, 1.2749999999999697, 1.2769999999999695, 1.280999999999969, 1.2769999999999695, 1.281999999999969, 1.280999999999969, 1.280999999999969, 1.2799999999999692, 1.2799999999999692, 1.2779999999999694, 1.2759999999999696, 1.2739999999999698, 1.2749999999999697, 1.2759999999999696, 1.2749999999999697, 1.2789999999999693, 1.27299999999997, 1.2779999999999694, 1.280999999999969, 1.2759999999999696, 1.27199999999997, 1.281999999999969, 1.2799999999999692, 1.2799999999999692, 1.2759999999999696, 1.2799999999999692, 1.2789999999999693, 1.2779999999999694, 1.2799999999999692, 1.2759999999999696, 1.2769999999999695, 1.281999999999969, 1.2769999999999695, 1.280999999999969, 1.2759999999999696, 1.280999999999969, 1.2739999999999698, 1.2779999999999694, 1.27299999999997, 1.280999999999969, 1.2799999999999692, 1.2789999999999693, 1.2769999999999695, 1.2739999999999698, 1.2779999999999694, 1.281999999999969, 1.2759999999999696, 1.2779999999999694, 1.2789999999999693, 1.280999999999969, 1.2779999999999694, 1.2739999999999698, 1.2739999999999698, 1.27199999999997, 1.2799999999999692, 1.2769999999999695, 1.2799999999999692, 1.2769999999999695, 1.2709999999999702, 1.2799999999999692, 1.2759999999999696, 1.2739999999999698, 1.2759999999999696, 1.2779999999999694, 1.27299999999997, 1.280999999999969, 1.2759999999999696, 1.2759999999999696, 1.280999999999969, 1.2779999999999694, 1.2779999999999694, 1.2759999999999696, 1.2769999999999695, 1.2789999999999693, 1.2779999999999694, 1.2799999999999692, 1.2799999999999692, 1.2789999999999693, 1.2799999999999692, 1.2769999999999695, 1.2769999999999695, 1.2799999999999692, 1.2749999999999697, 1.2789999999999693, 1.2799999999999692, 1.2799999999999692, 1.27299999999997, 1.2759999999999696, 1.2739999999999698, 1.2759999999999696, 1.27199999999997, 1.27299999999997, 1.2799999999999692, 1.2779999999999694, 1.2749999999999697, 1.2749999999999697, 1.2799999999999692, 1.2769999999999695, 1.2789999999999693, 1.2709999999999702, 1.2769999999999695, 1.27199999999997, 1.280999999999969, 1.281999999999969, 1.2779999999999694, 1.2799999999999692, 1.2769999999999695, 1.2739999999999698, 1.2739999999999698, 1.2759999999999696, 1.2749999999999697, 1.2739999999999698, 1.2749999999999697, 1.280999999999969, 1.2779999999999694, 1.2759999999999696, 1.2739999999999698, 1.2789999999999693, 1.2839999999999687, 1.2779999999999694, 1.2799999999999692, 1.2779999999999694, 1.2799999999999692, 1.2789999999999693, 1.2759999999999696, 1.2739999999999698, 1.2779999999999694, 1.280999999999969, 1.2789999999999693, 1.27299999999997, 1.2769999999999695, 1.2779999999999694, 1.2739999999999698, 1.281999999999969, 1.2779999999999694, 1.2789999999999693, 1.2779999999999694, 1.2749999999999697, 1.2789999999999693, 1.2789999999999693, 1.2739999999999698, 1.2799999999999692, 1.2739999999999698, 1.2789999999999693, 1.2739999999999698, 1.2769999999999695, 1.2759999999999696, 1.2779999999999694, 1.2759999999999696, 1.2789999999999693, 1.2749999999999697, 1.2759999999999696, 1.2759999999999696, 1.2749999999999697, 1.280999999999969, 1.2759999999999696, 1.2789999999999693, 1.2779999999999694, 1.2749999999999697, 1.2759999999999696, 1.2799999999999692, 1.27199999999997, 1.2799999999999692, 1.2799999999999692, 1.2789999999999693, 1.2769999999999695, 1.2779999999999694, 1.2759999999999696, 1.2779999999999694, 1.27299999999997, 1.2759999999999696, 1.280999999999969, 1.2769999999999695, 1.280999999999969, 1.2769999999999695, 1.27199999999997, 1.2769999999999695, 1.2799999999999692, 1.2759999999999696, 1.2799999999999692, 1.2779999999999694, 1.2789999999999693, 1.2779999999999694, 1.2769999999999695, 1.2779999999999694, 1.2749999999999697, 1.2769999999999695, 1.2769999999999695, 1.2739999999999698, 1.2789999999999693, 1.2799999999999692, 1.2789999999999693, 1.281999999999969, 1.2769999999999695, 1.2759999999999696, 1.281999999999969, 1.2789999999999693, 1.280999999999969, 1.2749999999999697, 1.2749999999999697, 1.2759999999999696, 1.2789999999999693, 1.2789999999999693, 1.2749999999999697, 1.2789999999999693, 1.2799999999999692, 1.2779999999999694, 1.2789999999999693, 1.2709999999999702, 1.27299999999997, 1.2799999999999692, 1.2709999999999702, 1.2759999999999696, 1.2759999999999696, 1.2779999999999694, 1.2759999999999696, 1.2739999999999698, 1.2759999999999696, 1.2759999999999696, 1.27299999999997, 1.2779999999999694, 1.27299999999997, 1.280999999999969, 1.2699999999999703, 1.2779999999999694, 1.2799999999999692, 1.2779999999999694, 1.2759999999999696, 1.27299999999997, 1.280999999999969, 1.2779999999999694, 1.2779999999999694, 1.2759999999999696, 1.2789999999999693, 1.27199999999997, 1.2749999999999697, 1.2779999999999694, 1.2789999999999693, 1.2739999999999698, 1.2739999999999698, 1.2769999999999695, 1.2799999999999692, 1.280999999999969, 1.280999999999969, 1.2789999999999693, 1.27299999999997, 1.2759999999999696, 1.280999999999969, 1.27299999999997, 1.2779999999999694, 1.2799999999999692, 1.2769999999999695, 1.2799999999999692, 1.2739999999999698, 1.2799999999999692, 1.2789999999999693, 1.2789999999999693, 1.2749999999999697, 1.27299999999997, 1.2709999999999702, 1.2799999999999692, 1.2779999999999694, 1.2749999999999697, 1.2769999999999695, 1.2739999999999698, 1.2749999999999697, 1.2789999999999693, 1.2749999999999697, 1.2759999999999696, 1.280999999999969, 1.2769999999999695, 1.2749999999999697, 1.2779999999999694, 1.2789999999999693, 1.2769999999999695, 1.2769999999999695, 1.2739999999999698, 1.2759999999999696, 1.2759999999999696, 1.2749999999999697, 1.2769999999999695, 1.281999999999969, 1.2789999999999693, 1.2709999999999702, 1.2769999999999695, 1.27299999999997, 1.2779999999999694, 1.2759999999999696, 1.2779999999999694, 1.280999999999969, 1.2779999999999694, 1.27299999999997, 1.2789999999999693, 1.2789999999999693, 1.2739999999999698, 1.2789999999999693, 1.2789999999999693, 1.2739999999999698, 1.2769999999999695, 1.2799999999999692, 1.2759999999999696, 1.2789999999999693, 1.2799999999999692, 1.2769999999999695, 1.280999999999969, 1.2799999999999692, 1.2799999999999692, 1.27299999999997, 1.280999999999969, 1.2769999999999695, 1.27299999999997, 1.2789999999999693, 1.2739999999999698, 1.2749999999999697, 1.2739999999999698, 1.2749999999999697, 1.2769999999999695, 1.2759999999999696, 1.2789999999999693, 1.2779999999999694, 1.2799999999999692, 1.2709999999999702, 1.2739999999999698, 1.2749999999999697, 1.2759999999999696, 1.2799999999999692, 1.2799999999999692, 1.2749999999999697, 1.2739999999999698, 1.2799999999999692, 1.2779999999999694, 1.2759999999999696, 1.2759999999999696, 1.2739999999999698, 1.27199999999997, 1.2789999999999693, 1.2779999999999694, 1.2779999999999694, 1.2839999999999687, 1.27199999999997, 1.2779999999999694, 1.2799999999999692, 1.2779999999999694, 1.2779999999999694, 1.2779999999999694, 1.2769999999999695, 1.2779999999999694, 1.27299999999997, 1.2749999999999697, 1.2769999999999695, 1.281999999999969, 1.2759999999999696, 1.2759999999999696, 1.2749999999999697, 1.2789999999999693, 1.2779999999999694, 1.2769999999999695, 1.2699999999999703, 1.2759999999999696, 1.27199999999997, 1.2759999999999696, 1.2789999999999693, 1.2789999999999693, 1.2769999999999695, 1.2779999999999694, 1.2799999999999692, 1.2799999999999692, 1.280999999999969, 1.2789999999999693, 1.2749999999999697, 1.2739999999999698, 1.2739999999999698, 1.2779999999999694, 1.2749999999999697, 1.280999999999969, 1.2739999999999698, 1.280999999999969, 1.2769999999999695, 1.2799999999999692, 1.2759999999999696, 1.27299999999997, 1.2749999999999697, 1.2769999999999695, 1.2689999999999704, 1.2829999999999688, 1.2799999999999692, 1.27299999999997, 1.2759999999999696, 1.2739999999999698, 1.2789999999999693, 1.2789999999999693, 1.2759999999999696, 1.2769999999999695, 1.27299999999997, 1.280999999999969, 1.2779999999999694, 1.2749999999999697, 1.2759999999999696, 1.2739999999999698, 1.27299999999997, 1.2799999999999692, 1.2749999999999697, 1.2739999999999698, 1.2749999999999697, 1.2779999999999694, 1.2739999999999698, 1.2799999999999692, 1.2699999999999703, 1.2709999999999702, 1.2789999999999693, 1.27299999999997, 1.2769999999999695, 1.2829999999999688, 1.27299999999997, 1.2759999999999696, 1.281999999999969, 1.2789999999999693, 1.2779999999999694, 1.2779999999999694, 1.2789999999999693, 1.2759999999999696, 1.2759999999999696, 1.2759999999999696, 1.2759999999999696, 1.27299999999997, 1.2789999999999693, 1.2779999999999694, 1.27199999999997, 1.2829999999999688, 1.2769999999999695, 1.2749999999999697, 1.2769999999999695, 1.2769999999999695, 1.2789999999999693, 1.2799999999999692, 1.2779999999999694, 1.27299999999997, 1.2779999999999694, 1.2749999999999697, 1.2799999999999692, 1.2769999999999695, 1.280999999999969, 1.2759999999999696, 1.2699999999999703, 1.2829999999999688, 1.2749999999999697, 1.2789999999999693, 1.2799999999999692, 1.2799999999999692, 1.2789999999999693, 1.2689999999999704, 1.2769999999999695, 1.2739999999999698, 1.2749999999999697, 1.280999999999969, 1.2779999999999694, 1.2759999999999696, 1.2759999999999696, 1.2769999999999695, 1.2759999999999696, 1.2759999999999696, 1.280999999999969, 1.2699999999999703, 1.27299999999997, 1.2759999999999696, 1.27199999999997, 1.281999999999969, 1.2789999999999693, 1.2779999999999694, 1.27299999999997, 1.2739999999999698, 1.2759999999999696, 1.2749999999999697, 1.2799999999999692, 1.27199999999997, 1.2739999999999698, 1.2749999999999697, 1.2799999999999692, 1.2799999999999692, 1.280999999999969, 1.2749999999999697, 1.2769999999999695, 1.2789999999999693, 1.2779999999999694, 1.2779999999999694, 1.2799999999999692, 1.2779999999999694, 1.2789999999999693, 1.2689999999999704, 1.2799999999999692, 1.2769999999999695, 1.2779999999999694, 1.280999999999969, 1.2779999999999694, 1.2769999999999695, 1.2799999999999692, 1.281999999999969, 1.2739999999999698, 1.280999999999969, 1.2789999999999693, 1.27299999999997, 1.2779999999999694, 1.2779999999999694, 1.2779999999999694, 1.2759999999999696, 1.2779999999999694, 1.27199999999997, 1.2759999999999696, 1.2789999999999693, 1.27299999999997, 1.2769999999999695, 1.2769999999999695, 1.2769999999999695, 1.2789999999999693, 1.2689999999999704, 1.2779999999999694, 1.2739999999999698, 1.2769999999999695, 1.2789999999999693, 1.2789999999999693, 1.2779999999999694, 1.281999999999969, 1.2759999999999696, 1.2779999999999694, 1.2799999999999692, 1.2789999999999693, 1.27299999999997, 1.2779999999999694, 1.2759999999999696, 1.2779999999999694, 1.2799999999999692, 1.2789999999999693, 1.280999999999969, 1.2769999999999695, 1.280999999999969, 1.2739999999999698, 1.2829999999999688, 1.2789999999999693, 1.2739999999999698, 1.2749999999999697, 1.2759999999999696, 1.2789999999999693, 1.2789999999999693, 1.2799999999999692, 1.2789999999999693, 1.2829999999999688, 1.2769999999999695, 1.2739999999999698, 1.2789999999999693, 1.2789999999999693, 1.2749999999999697, 1.2749999999999697, 1.2769999999999695, 1.2829999999999688, 1.2789999999999693, 1.2739999999999698, 1.2749999999999697, 1.27199999999997, 1.2739999999999698, 1.2759999999999696, 1.2749999999999697, 1.2799999999999692, 1.2799999999999692, 1.2799999999999692, 1.27299999999997, 1.2799999999999692, 1.2839999999999687, 1.281999999999969, 1.2759999999999696, 1.2759999999999696, 1.27299999999997, 1.2759999999999696, 1.2779999999999694, 1.2739999999999698, 1.2789999999999693, 1.2739999999999698, 1.2749999999999697, 1.2829999999999688, 1.2769999999999695, 1.2759999999999696, 1.2799999999999692, 1.27299999999997, 1.2799999999999692, 1.280999999999969, 1.2759999999999696, 1.2769999999999695, 1.2789999999999693, 1.27299999999997, 1.280999999999969, 1.2769999999999695, 1.2839999999999687, 1.2799999999999692, 1.27199999999997, 1.27199999999997, 1.2759999999999696, 1.2759999999999696, 1.2769999999999695, 1.2749999999999697, 1.281999999999969, 1.2759999999999696, 1.2799999999999692, 1.281999999999969, 1.2759999999999696, 1.2799999999999692, 1.2779999999999694, 1.2769999999999695, 1.2799999999999692, 1.2789999999999693, 1.2789999999999693, 1.2799999999999692, 1.2789999999999693, 1.2799999999999692, 1.2779999999999694, 1.280999999999969, 1.2799999999999692, 1.2779999999999694, 1.2799999999999692, 1.2799999999999692, 1.2749999999999697, 1.281999999999969, 1.2779999999999694, 1.2669999999999706, 1.2789999999999693, 1.2789999999999693, 1.2779999999999694, 1.2799999999999692, 1.2799999999999692, 1.2759999999999696, 1.280999999999969, 1.280999999999969, 1.2739999999999698, 1.2749999999999697, 1.2759999999999696, 1.2739999999999698, 1.2739999999999698, 1.2739999999999698, 1.2759999999999696, 1.2799999999999692, 1.2789999999999693, 1.2769999999999695, 1.2779999999999694, 1.2779999999999694, 1.2789999999999693, 1.2799999999999692, 1.2799999999999692, 1.2799999999999692, 1.2799999999999692, 1.2709999999999702, 1.2799999999999692, 1.2759999999999696, 1.281999999999969, 1.2799999999999692, 1.2799999999999692, 1.2759999999999696, 1.2779999999999694, 1.2779999999999694, 1.2799999999999692, 1.280999999999969, 1.2749999999999697, 1.2789999999999693, 1.2789999999999693, 1.2769999999999695, 1.2799999999999692, 1.2799999999999692, 1.280999999999969, 1.280999999999969, 1.2799999999999692, 1.2769999999999695, 1.2749999999999697, 1.2739999999999698, 1.2789999999999693, 1.2779999999999694, 1.2749999999999697, 1.281999999999969, 1.2789999999999693, 1.2769999999999695, 1.2769999999999695, 1.2739999999999698, 1.2779999999999694, 1.2769999999999695, 1.2799999999999692, 1.280999999999969, 1.27199999999997, 1.2769999999999695, 1.280999999999969, 1.280999999999969, 1.2749999999999697, 1.280999999999969, 1.2799999999999692, 1.2769999999999695, 1.2779999999999694, 1.280999999999969, 1.281999999999969, 1.2779999999999694, 1.2769999999999695, 1.2769999999999695, 1.2739999999999698, 1.2769999999999695, 1.2799999999999692, 1.2769999999999695, 1.27199999999997, 1.280999999999969, 1.2779999999999694, 1.2839999999999687, 1.2789999999999693, 1.2789999999999693, 1.2769999999999695, 1.2829999999999688, 1.2779999999999694, 1.27299999999997, 1.2779999999999694, 1.2779999999999694, 1.2779999999999694, 1.2779999999999694, 1.2769999999999695, 1.27299999999997, 1.2769999999999695, 1.2779999999999694, 1.2699999999999703, 1.2749999999999697, 1.27299999999997, 1.2749999999999697, 1.2779999999999694, 1.2799999999999692, 1.2769999999999695, 1.2789999999999693, 1.2759999999999696, 1.2739999999999698, 1.2759999999999696, 1.2799999999999692, 1.2799999999999692, 1.281999999999969, 1.2789999999999693, 1.2769999999999695, 1.2779999999999694, 1.2759999999999696, 1.2749999999999697, 1.2749999999999697, 1.2749999999999697, 1.2779999999999694, 1.2699999999999703, 1.280999999999969, 1.2799999999999692, 1.2779999999999694, 1.2769999999999695, 1.2699999999999703, 1.2709999999999702, 1.27199999999997, 1.2759999999999696, 1.280999999999969, 1.280999999999969, 1.2799999999999692, 1.281999999999969, 1.2799999999999692, 1.2749999999999697, 1.2689999999999704, 1.2799999999999692, 1.2749999999999697, 1.2749999999999697, 1.281999999999969, 1.2749999999999697, 1.27299999999997, 1.2799999999999692, 1.27299999999997, 1.2769999999999695, 1.2769999999999695, 1.2789999999999693, 1.2759999999999696, 1.281999999999969, 1.2779999999999694, 1.280999999999969, 1.2789999999999693, 1.2749999999999697, 1.2789999999999693, 1.2759999999999696, 1.2789999999999693, 1.280999999999969, 1.2789999999999693, 1.2739999999999698, 1.2789999999999693, 1.2799999999999692, 1.2789999999999693, 1.2789999999999693, 1.2759999999999696, 1.2759999999999696, 1.2779999999999694, 1.2779999999999694, 1.2759999999999696, 1.2789999999999693, 1.2769999999999695, 1.2779999999999694, 1.280999999999969, 1.2739999999999698, 1.2759999999999696, 1.280999999999969, 1.2779999999999694, 1.2779999999999694, 1.2739999999999698, 1.2779999999999694, 1.280999999999969, 1.2789999999999693, 1.280999999999969, 1.2769999999999695, 1.2699999999999703, 1.2789999999999693, 1.2759999999999696, 1.280999999999969, 1.27199999999997, 1.2759999999999696, 1.2779999999999694, 1.2739999999999698, 1.280999999999969, 1.281999999999969, 1.2749999999999697, 1.2749999999999697, 1.2789999999999693, 1.2799999999999692, 1.2779999999999694, 1.280999999999969, 1.2789999999999693, 1.2799999999999692, 1.27299999999997, 1.2779999999999694, 1.2799999999999692, 1.2759999999999696, 1.280999999999969, 1.2749999999999697, 1.27299999999997, 1.27199999999997, 1.281999999999969, 1.2769999999999695, 1.2709999999999702, 1.2739999999999698, 1.280999999999969, 1.2789999999999693, 1.280999999999969, 1.2749999999999697, 1.2789999999999693, 1.2709999999999702, 1.281999999999969, 1.2779999999999694, 1.2789999999999693, 1.2749999999999697, 1.2789999999999693, 1.2769999999999695, 1.2779999999999694, 1.2789999999999693, 1.2799999999999692, 1.2769999999999695, 1.2769999999999695, 1.2769999999999695, 1.2709999999999702, 1.2779999999999694, 1.2789999999999693, 1.2769999999999695, 1.2789999999999693, 1.2739999999999698, 1.2759999999999696, 1.280999999999969, 1.280999999999969, 1.2839999999999687, 1.2799999999999692, 1.2739999999999698, 1.2749999999999697, 1.281999999999969, 1.2789999999999693, 1.2779999999999694, 1.2789999999999693, 1.2779999999999694, 1.2769999999999695, 1.2829999999999688, 1.2739999999999698, 1.280999999999969, 1.2799999999999692, 1.2799999999999692, 1.2839999999999687, 1.2779999999999694, 1.2759999999999696, 1.27299999999997, 1.2789999999999693, 1.2749999999999697, 1.2789999999999693, 1.2799999999999692, 1.280999999999969, 1.27299999999997, 1.27299999999997, 1.2779999999999694, 1.2829999999999688, 1.280999999999969, 1.2749999999999697, 1.2799999999999692, 1.2759999999999696, 1.2759999999999696, 1.280999999999969, 1.2769999999999695, 1.2759999999999696, 1.2749999999999697, 1.2789999999999693, 1.2789999999999693, 1.2709999999999702, 1.281999999999969, 1.2789999999999693, 1.2799999999999692, 1.2749999999999697, 1.2799999999999692, 1.2789999999999693, 1.2789999999999693, 1.2739999999999698, 1.2799999999999692, 1.2799999999999692, 1.2749999999999697, 1.2799999999999692, 1.280999999999969, 1.2789999999999693, 1.2759999999999696, 1.2779999999999694, 1.2769999999999695, 1.2749999999999697, 1.2739999999999698, 1.2759999999999696, 1.2789999999999693, 1.2749999999999697, 1.2789999999999693, 1.280999999999969, 1.2789999999999693, 1.2769999999999695, 1.2689999999999704, 1.2799999999999692, 1.27199999999997, 1.27199999999997, 1.2749999999999697, 1.2739999999999698, 1.2789999999999693, 1.2779999999999694, 1.2749999999999697, 1.27199999999997, 1.2779999999999694, 1.2769999999999695, 1.27299999999997, 1.2779999999999694, 1.2799999999999692, 1.2749999999999697, 1.2709999999999702, 1.2749999999999697, 1.2779999999999694, 1.2799999999999692, 1.2829999999999688, 1.2749999999999697, 1.2769999999999695, 1.2769999999999695, 1.2699999999999703, 1.2799999999999692, 1.2759999999999696, 1.2799999999999692, 1.2799999999999692, 1.2789999999999693, 1.2789999999999693, 1.2739999999999698, 1.280999999999969, 1.2749999999999697, 1.2799999999999692, 1.2699999999999703, 1.2749999999999697, 1.2699999999999703, 1.2789999999999693, 1.2769999999999695, 1.2749999999999697, 1.2749999999999697, 1.2779999999999694, 1.2799999999999692, 1.2759999999999696, 1.27299999999997, 1.2759999999999696, 1.2779999999999694, 1.2769999999999695, 1.2769999999999695, 1.2799999999999692, 1.2709999999999702, 1.2769999999999695, 1.2799999999999692, 1.2759999999999696, 1.27199999999997, 1.2739999999999698, 1.2759999999999696, 1.2779999999999694, 1.2789999999999693, 1.2789999999999693, 1.27199999999997, 1.2769999999999695, 1.2769999999999695, 1.2789999999999693, 1.280999999999969, 1.2769999999999695, 1.2699999999999703, 1.2789999999999693, 1.2749999999999697, 1.2829999999999688, 1.2799999999999692, 1.280999999999969, 1.2779999999999694, 1.27199999999997, 1.2789999999999693, 1.27199999999997, 1.2749999999999697, 1.2799999999999692, 1.2779999999999694, 1.2789999999999693, 1.280999999999969, 1.2759999999999696, 1.2789999999999693, 1.2749999999999697, 1.2779999999999694, 1.281999999999969, 1.280999999999969, 1.2759999999999696, 1.2749999999999697, 1.280999999999969, 1.2789999999999693, 1.2759999999999696, 1.2789999999999693, 1.2789999999999693, 1.2689999999999704, 1.2739999999999698, 1.2789999999999693, 1.2779999999999694, 1.2739999999999698, 1.2769999999999695, 1.2789999999999693, 1.2759999999999696, 1.2789999999999693, 1.2799999999999692, 1.2789999999999693, 1.2769999999999695, 1.2799999999999692, 1.2789999999999693, 1.27299999999997, 1.2799999999999692, 1.2789999999999693, 1.2759999999999696, 1.2749999999999697, 1.2769999999999695, 1.2789999999999693, 1.2749999999999697, 1.2779999999999694, 1.2749999999999697, 1.27199999999997, 1.281999999999969, 1.2829999999999688, 1.2749999999999697, 1.2829999999999688, 1.2749999999999697, 1.2789999999999693, 1.2799999999999692, 1.2799999999999692, 1.2769999999999695, 1.2789999999999693, 1.2749999999999697, 1.2759999999999696, 1.2789999999999693, 1.2709999999999702, 1.2789999999999693, 1.2799999999999692, 1.281999999999969, 1.2769999999999695, 1.2789999999999693, 1.2769999999999695, 1.2769999999999695, 1.2769999999999695, 1.2759999999999696, 1.280999999999969, 1.280999999999969, 1.2789999999999693, 1.2769999999999695, 1.2759999999999696, 1.2779999999999694, 1.27299999999997, 1.280999999999969, 1.2779999999999694, 1.2779999999999694, 1.2789999999999693, 1.2779999999999694, 1.2769999999999695, 1.2769999999999695, 1.2699999999999703, 1.2749999999999697, 1.2749999999999697, 1.2799999999999692, 1.2759999999999696, 1.2769999999999695, 1.2759999999999696, 1.2769999999999695, 1.2689999999999704, 1.27299999999997, 1.2839999999999687, 1.27199999999997, 1.2769999999999695, 1.2779999999999694, 1.27199999999997, 1.2739999999999698, 1.27199999999997, 1.2769999999999695, 1.2759999999999696, 1.2799999999999692, 1.2789999999999693, 1.2779999999999694, 1.2759999999999696, 1.2709999999999702, 1.2759999999999696, 1.2779999999999694, 1.2709999999999702, 1.2749999999999697, 1.2709999999999702, 1.2779999999999694, 1.2799999999999692, 1.2749999999999697, 1.27299999999997, 1.2759999999999696, 1.280999999999969, 1.2789999999999693, 1.2779999999999694, 1.27299999999997, 1.2789999999999693, 1.2799999999999692, 1.280999999999969, 1.2779999999999694, 1.2779999999999694, 1.2799999999999692, 1.2709999999999702, 1.2789999999999693, 1.2769999999999695, 1.2749999999999697, 1.2779999999999694, 1.2739999999999698, 1.2759999999999696, 1.2799999999999692, 1.2769999999999695, 1.2779999999999694, 1.2759999999999696, 1.2709999999999702, 1.2759999999999696, 1.280999999999969, 1.2749999999999697, 1.2769999999999695, 1.2739999999999698, 1.2739999999999698, 1.280999999999969, 1.280999999999969, 1.2709999999999702, 1.2759999999999696, 1.2759999999999696, 1.2789999999999693, 1.2759999999999696, 1.2739999999999698, 1.2799999999999692, 1.2829999999999688, 1.2779999999999694, 1.2769999999999695, 1.2759999999999696, 1.2799999999999692, 1.2769999999999695, 1.2739999999999698, 1.2799999999999692, 1.2779999999999694, 1.280999999999969, 1.281999999999969, 1.281999999999969, 1.280999999999969, 1.2759999999999696, 1.2789999999999693, 1.2769999999999695, 1.2769999999999695, 1.2799999999999692, 1.2789999999999693, 1.2779999999999694, 1.2739999999999698, 1.2769999999999695, 1.2749999999999697, 1.2799999999999692, 1.2759999999999696, 1.27299999999997, 1.2789999999999693, 1.2799999999999692, 1.2779999999999694, 1.281999999999969, 1.2789999999999693, 1.2789999999999693, 1.2799999999999692, 1.2799999999999692, 1.2779999999999694, 1.2739999999999698, 1.2799999999999692, 1.2759999999999696, 1.2759999999999696, 1.280999999999969, 1.2839999999999687, 1.2789999999999693, 1.2789999999999693, 1.2789999999999693, 1.2799999999999692, 1.2779999999999694, 1.281999999999969, 1.27299999999997, 1.280999999999969, 1.2699999999999703, 1.2779999999999694, 1.2789999999999693, 1.2769999999999695, 1.2799999999999692, 1.2759999999999696, 1.2749999999999697, 1.2699999999999703, 1.2739999999999698, 1.2799999999999692, 1.27299999999997, 1.2799999999999692, 1.2739999999999698, 1.2759999999999696, 1.2779999999999694, 1.280999999999969, 1.2779999999999694, 1.2749999999999697, 1.2779999999999694, 1.2789999999999693, 1.27299999999997, 1.2749999999999697, 1.2739999999999698, 1.2739999999999698, 1.2709999999999702, 1.27299999999997, 1.2749999999999697, 1.2799999999999692, 1.2749999999999697, 1.2789999999999693, 1.2769999999999695, 1.2739999999999698, 1.2779999999999694, 1.2799999999999692, 1.2709999999999702, 1.2789999999999693, 1.27299999999997, 1.2689999999999704, 1.2709999999999702, 1.2749999999999697, 1.280999999999969, 1.281999999999969, 1.2779999999999694, 1.2779999999999694, 1.2759999999999696, 1.2799999999999692, 1.2749999999999697, 1.2829999999999688, 1.281999999999969, 1.2799999999999692, 1.27199999999997, 1.2709999999999702, 1.2769999999999695, 1.2739999999999698, 1.2779999999999694, 1.2769999999999695, 1.2749999999999697, 1.280999999999969, 1.2799999999999692, 1.2799999999999692, 1.2779999999999694, 1.2739999999999698, 1.2749999999999697, 1.2759999999999696, 1.2749999999999697, 1.27299999999997, 1.2739999999999698, 1.280999999999969, 1.281999999999969, 1.2789999999999693, 1.2779999999999694, 1.2779999999999694, 1.2779999999999694, 1.2789999999999693, 1.2799999999999692, 1.2799999999999692, 1.2779999999999694, 1.2769999999999695, 1.2799999999999692, 1.2779999999999694, 1.2749999999999697, 1.2779999999999694, 1.27299999999997, 1.2789999999999693, 1.2789999999999693, 1.2739999999999698, 1.2699999999999703, 1.2789999999999693, 1.2799999999999692, 1.280999999999969, 1.2759999999999696, 1.2759999999999696, 1.2799999999999692, 1.2799999999999692, 1.2779999999999694, 1.2769999999999695, 1.2769999999999695, 1.281999999999969, 1.2749999999999697, 1.2779999999999694, 1.280999999999969, 1.280999999999969, 1.2789999999999693, 1.2749999999999697, 1.2779999999999694, 1.2769999999999695, 1.2789999999999693, 1.2739999999999698, 1.2759999999999696, 1.2739999999999698, 1.280999999999969, 1.2759999999999696, 1.2799999999999692, 1.2759999999999696, 1.27299999999997, 1.2779999999999694, 1.2799999999999692, 1.2779999999999694, 1.2799999999999692, 1.2759999999999696, 1.280999999999969, 1.2789999999999693, 1.2759999999999696, 1.2779999999999694, 1.2799999999999692, 1.2779999999999694, 1.2779999999999694, 1.2799999999999692, 1.2779999999999694, 1.2829999999999688, 1.2779999999999694, 1.2789999999999693, 1.2789999999999693, 1.2779999999999694, 1.280999999999969, 1.2699999999999703, 1.280999999999969, 1.2789999999999693, 1.2749999999999697, 1.2769999999999695, 1.2769999999999695, 1.2799999999999692, 1.280999999999969, 1.2799999999999692, 1.2799999999999692, 1.27299999999997, 1.2799999999999692, 1.2749999999999697, 1.2749999999999697, 1.2759999999999696, 1.27199999999997, 1.2749999999999697, 1.2789999999999693, 1.2799999999999692, 1.2799999999999692, 1.2779999999999694, 1.281999999999969, 1.2789999999999693, 1.2789999999999693, 1.2769999999999695, 1.2759999999999696, 1.2759999999999696, 1.2779999999999694, 1.2759999999999696, 1.280999999999969, 1.2779999999999694, 1.2779999999999694, 1.2759999999999696, 1.2699999999999703, 1.2799999999999692, 1.2799999999999692, 1.2799999999999692, 1.27299999999997, 1.2699999999999703, 1.2789999999999693, 1.2749999999999697, 1.2779999999999694, 1.2779999999999694, 1.2739999999999698, 1.2709999999999702, 1.2769999999999695, 1.280999999999969, 1.2779999999999694, 1.2779999999999694, 1.2739999999999698, 1.2779999999999694, 1.2799999999999692, 1.281999999999969, 1.2759999999999696, 1.2759999999999696, 1.2749999999999697, 1.281999999999969, 1.2759999999999696, 1.2779999999999694, 1.2749999999999697, 1.2759999999999696, 1.2759999999999696, 1.2769999999999695, 1.2759999999999696, 1.27199999999997, 1.2769999999999695, 1.2739999999999698, 1.2689999999999704, 1.2779999999999694, 1.2739999999999698, 1.2709999999999702, 1.2699999999999703, 1.2789999999999693, 1.2769999999999695, 1.2779999999999694, 1.2709999999999702, 1.280999999999969, 1.2759999999999696, 1.2799999999999692, 1.2749999999999697, 1.280999999999969, 1.280999999999969, 1.280999999999969, 1.27299999999997, 1.2749999999999697, 1.2709999999999702, 1.2759999999999696, 1.2789999999999693, 1.27299999999997, 1.2779999999999694, 1.2779999999999694, 1.2739999999999698, 1.2799999999999692, 1.2689999999999704, 1.2779999999999694, 1.2749999999999697, 1.2689999999999704, 1.2749999999999697, 1.2779999999999694, 1.2799999999999692, 1.2779999999999694, 1.27299999999997, 1.2799999999999692, 1.2769999999999695, 1.2799999999999692, 1.2829999999999688, 1.2759999999999696, 1.2739999999999698, 1.2779999999999694, 1.2779999999999694, 1.2789999999999693, 1.2799999999999692, 1.2749999999999697, 1.27299999999997, 1.2769999999999695, 1.2769999999999695, 1.2799999999999692, 1.2749999999999697, 1.2699999999999703, 1.2759999999999696, 1.2739999999999698, 1.2829999999999688, 1.27299999999997, 1.2789999999999693, 1.27299999999997, 1.2789999999999693, 1.2799999999999692, 1.2779999999999694, 1.280999999999969, 1.2759999999999696, 1.2779999999999694, 1.2759999999999696, 1.2759999999999696, 1.2769999999999695, 1.2779999999999694, 1.280999999999969, 1.280999999999969, 1.2759999999999696, 1.2779999999999694, 1.2799999999999692, 1.2759999999999696, 1.2749999999999697, 1.280999999999969, 1.2739999999999698, 1.2759999999999696, 1.2769999999999695, 1.2779999999999694, 1.2789999999999693, 1.2709999999999702, 1.2739999999999698, 1.280999999999969, 1.2769999999999695, 1.2759999999999696, 1.2829999999999688, 1.2759999999999696, 1.2759999999999696, 1.2739999999999698, 1.2759999999999696, 1.2799999999999692, 1.2789999999999693, 1.2749999999999697, 1.2709999999999702, 1.2739999999999698, 1.2769999999999695, 1.2749999999999697, 1.2789999999999693, 1.2759999999999696, 1.27299999999997, 1.2749999999999697, 1.2779999999999694, 1.281999999999969, 1.2769999999999695, 1.2769999999999695, 1.2779999999999694, 1.2789999999999693, 1.27299999999997, 1.2749999999999697, 1.280999999999969, 1.2759999999999696, 1.2749999999999697, 1.280999999999969, 1.2779999999999694, 1.280999999999969, 1.27199999999997, 1.2739999999999698, 1.2789999999999693, 1.2829999999999688, 1.2739999999999698, 1.27199999999997, 1.2799999999999692, 1.2709999999999702, 1.2799999999999692, 1.2799999999999692, 1.2799999999999692, 1.2799999999999692, 1.2779999999999694, 1.2779999999999694, 1.2789999999999693, 1.2799999999999692, 1.2829999999999688, 1.27199999999997, 1.2789999999999693, 1.2739999999999698, 1.2769999999999695, 1.27299999999997, 1.2799999999999692, 1.2779999999999694, 1.280999999999969, 1.27299999999997, 1.2799999999999692, 1.2739999999999698, 1.2789999999999693, 1.27199999999997, 1.2789999999999693, 1.2759999999999696, 1.2769999999999695, 1.281999999999969, 1.281999999999969, 1.2789999999999693, 1.2789999999999693, 1.27299999999997, 1.2769999999999695, 1.2769999999999695, 1.27299999999997, 1.281999999999969, 1.2789999999999693, 1.281999999999969, 1.2749999999999697, 1.27199999999997, 1.2749999999999697, 1.2769999999999695, 1.2759999999999696, 1.2779999999999694, 1.2799999999999692, 1.2799999999999692, 1.2799999999999692, 1.2799999999999692, 1.2769999999999695, 1.2769999999999695, 1.281999999999969, 1.2759999999999696, 1.2799999999999692, 1.2799999999999692, 1.2759999999999696, 1.2739999999999698, 1.2779999999999694, 1.280999999999969, 1.27299999999997, 1.27299999999997, 1.2779999999999694, 1.2799999999999692, 1.2749999999999697, 1.2749999999999697, 1.2739999999999698, 1.2749999999999697, 1.2759999999999696, 1.2799999999999692, 1.2739999999999698, 1.2779999999999694, 1.2779999999999694, 1.2789999999999693, 1.27299999999997, 1.2799999999999692, 1.2789999999999693, 1.2769999999999695, 1.2759999999999696, 1.2749999999999697, 1.2699999999999703, 1.2789999999999693, 1.2759999999999696, 1.280999999999969, 1.2759999999999696, 1.2759999999999696, 1.2759999999999696, 1.2759999999999696, 1.27299999999997, 1.27299999999997, 1.280999999999969, 1.2789999999999693, 1.2769999999999695, 1.2829999999999688, 1.2779999999999694, 1.2739999999999698, 1.2789999999999693, 1.27299999999997, 1.2749999999999697, 1.2779999999999694, 1.280999999999969, 1.2779999999999694, 1.2759999999999696, 1.2799999999999692, 1.2799999999999692, 1.2749999999999697, 1.27299999999997, 1.2789999999999693, 1.27299999999997, 1.2779999999999694, 1.2789999999999693, 1.2779999999999694, 1.2789999999999693, 1.2769999999999695, 1.2779999999999694, 1.2759999999999696, 1.2699999999999703, 1.2799999999999692, 1.2759999999999696, 1.2799999999999692, 1.2799999999999692, 1.2799999999999692, 1.2709999999999702, 1.280999999999969, 1.2829999999999688, 1.2779999999999694, 1.2799999999999692, 1.281999999999969, 1.2759999999999696, 1.2779999999999694, 1.2759999999999696, 1.280999999999969, 1.27299999999997, 1.280999999999969, 1.2789999999999693, 1.2759999999999696, 1.2799999999999692, 1.2749999999999697, 1.280999999999969, 1.2759999999999696, 1.2789999999999693, 1.280999999999969, 1.2759999999999696, 1.2799999999999692, 1.2699999999999703, 1.2769999999999695, 1.2759999999999696, 1.2779999999999694, 1.280999999999969, 1.2759999999999696, 1.2749999999999697, 1.27299999999997, 1.2759999999999696, 1.2789999999999693, 1.2759999999999696, 1.2699999999999703, 1.2689999999999704, 1.27199999999997, 1.27299999999997, 1.2769999999999695, 1.2739999999999698, 1.2799999999999692, 1.280999999999969, 1.2779999999999694, 1.2739999999999698, 1.2759999999999696, 1.2779999999999694, 1.2799999999999692, 1.2789999999999693, 1.2789999999999693, 1.280999999999969, 1.27299999999997, 1.2759999999999696, 1.2799999999999692, 1.280999999999969, 1.2779999999999694, 1.2789999999999693, 1.2799999999999692, 1.280999999999969, 1.2779999999999694, 1.2769999999999695, 1.2749999999999697, 1.2779999999999694, 1.280999999999969, 1.2739999999999698, 1.2779999999999694, 1.2709999999999702, 1.2789999999999693, 1.2789999999999693, 1.27199999999997, 1.2789999999999693, 1.2759999999999696, 1.2769999999999695, 1.2799999999999692, 1.2799999999999692, 1.2789999999999693, 1.2799999999999692, 1.2789999999999693, 1.2749999999999697, 1.2769999999999695, 1.2789999999999693, 1.280999999999969, 1.27199999999997, 1.2759999999999696, 1.2779999999999694, 1.2799999999999692, 1.2799999999999692, 1.2799999999999692, 1.2749999999999697, 1.2779999999999694, 1.2799999999999692, 1.280999999999969, 1.280999999999969, 1.2749999999999697, 1.2739999999999698, 1.2799999999999692, 1.2739999999999698, 1.2829999999999688, 1.2799999999999692, 1.2779999999999694, 1.281999999999969, 1.2789999999999693, 1.2799999999999692, 1.2789999999999693, 1.2799999999999692, 1.2699999999999703, 1.2769999999999695, 1.2779999999999694, 1.2769999999999695, 1.2749999999999697, 1.2759999999999696, 1.2779999999999694, 1.2799999999999692, 1.27299999999997, 1.2779999999999694, 1.2789999999999693, 1.2739999999999698, 1.2799999999999692, 1.27299999999997, 1.2789999999999693, 1.2769999999999695, 1.2769999999999695, 1.280999999999969, 1.2829999999999688, 1.2779999999999694, 1.2769999999999695, 1.2759999999999696, 1.2789999999999693, 1.2759999999999696, 1.2799999999999692, 1.2769999999999695, 1.2739999999999698, 1.2749999999999697, 1.2799999999999692, 1.2749999999999697, 1.2769999999999695, 1.2789999999999693, 1.281999999999969, 1.2799999999999692, 1.2769999999999695, 1.2789999999999693, 1.280999999999969, 1.2789999999999693, 1.2779999999999694, 1.2759999999999696, 1.2799999999999692, 1.2799999999999692, 1.2779999999999694, 1.280999999999969, 1.2799999999999692, 1.2799999999999692, 1.2789999999999693, 1.280999999999969, 1.2759999999999696, 1.2759999999999696, 1.2789999999999693, 1.2789999999999693, 1.2759999999999696, 1.2759999999999696, 1.2799999999999692, 1.2749999999999697, 1.2769999999999695, 1.2779999999999694, 1.280999999999969, 1.27199999999997, 1.2829999999999688, 1.2789999999999693, 1.2779999999999694, 1.2769999999999695, 1.27299999999997, 1.281999999999969, 1.280999999999969, 1.27199999999997, 1.2759999999999696, 1.2709999999999702, 1.281999999999969, 1.2759999999999696, 1.2779999999999694, 1.2739999999999698, 1.2799999999999692, 1.2739999999999698, 1.2749999999999697, 1.2829999999999688, 1.280999999999969, 1.2759999999999696, 1.2749999999999697, 1.2749999999999697, 1.2789999999999693, 1.2739999999999698, 1.2739999999999698, 1.2769999999999695, 1.2769999999999695, 1.2779999999999694, 1.2799999999999692, 1.2769999999999695, 1.2749999999999697, 1.2769999999999695, 1.2799999999999692, 1.27299999999997, 1.2789999999999693, 1.2799999999999692, 1.280999999999969, 1.280999999999969, 1.2779999999999694, 1.2799999999999692, 1.281999999999969, 1.2759999999999696, 1.2779999999999694, 1.2709999999999702, 1.27299999999997, 1.2789999999999693, 1.2759999999999696, 1.2739999999999698, 1.2769999999999695, 1.2789999999999693, 1.2789999999999693, 1.280999999999969, 1.2779999999999694, 1.2789999999999693, 1.2789999999999693, 1.2739999999999698, 1.2799999999999692, 1.2709999999999702, 1.2799999999999692, 1.2799999999999692, 1.2759999999999696, 1.2779999999999694, 1.2779999999999694, 1.27299999999997, 1.2779999999999694, 1.2799999999999692, 1.2689999999999704, 1.2789999999999693, 1.2789999999999693, 1.281999999999969, 1.2779999999999694, 1.2749999999999697, 1.280999999999969, 1.2789999999999693, 1.2759999999999696, 1.27199999999997, 1.281999999999969, 1.2779999999999694, 1.2799999999999692, 1.2739999999999698, 1.2799999999999692, 1.2739999999999698, 1.2769999999999695, 1.2739999999999698, 1.27199999999997, 1.2739999999999698, 1.2749999999999697, 1.2779999999999694, 1.2799999999999692, 1.27199999999997, 1.280999999999969, 1.2789999999999693, 1.2749999999999697, 1.2759999999999696, 1.27299999999997, 1.2829999999999688, 1.281999999999969, 1.2829999999999688, 1.2759999999999696, 1.2739999999999698, 1.2799999999999692, 1.2769999999999695, 1.2789999999999693, 1.281999999999969, 1.2749999999999697, 1.2749999999999697, 1.2799999999999692, 1.2799999999999692, 1.2789999999999693, 1.2769999999999695, 1.2799999999999692, 1.2749999999999697, 1.2739999999999698, 1.2779999999999694, 1.280999999999969, 1.27199999999997, 1.2789999999999693, 1.2699999999999703, 1.2759999999999696, 1.2769999999999695, 1.2779999999999694, 1.2759999999999696, 1.2779999999999694, 1.27299999999997, 1.2799999999999692, 1.2799999999999692, 1.2749999999999697, 1.2789999999999693, 1.2789999999999693, 1.27199999999997, 1.27299999999997, 1.2739999999999698, 1.2759999999999696, 1.281999999999969, 1.2769999999999695, 1.2799999999999692, 1.27299999999997, 1.2709999999999702, 1.2789999999999693, 1.2709999999999702, 1.2799999999999692, 1.2759999999999696, 1.2769999999999695, 1.2779999999999694, 1.2749999999999697, 1.2779999999999694, 1.2749999999999697, 1.2709999999999702, 1.2779999999999694, 1.2799999999999692, 1.2739999999999698, 1.2789999999999693, 1.2799999999999692, 1.2799999999999692, 1.2739999999999698, 1.2769999999999695, 1.2789999999999693, 1.280999999999969, 1.27299999999997, 1.2769999999999695, 1.280999999999969, 1.2749999999999697, 1.2769999999999695, 1.2789999999999693, 1.2739999999999698, 1.2749999999999697, 1.2759999999999696, 1.27299999999997, 1.2779999999999694, 1.2759999999999696, 1.2789999999999693, 1.280999999999969, 1.2779999999999694, 1.2789999999999693, 1.2739999999999698, 1.281999999999969, 1.280999999999969, 1.2789999999999693, 1.2739999999999698, 1.2749999999999697, 1.2799999999999692, 1.2789999999999693, 1.2769999999999695, 1.2789999999999693, 1.2689999999999704, 1.280999999999969, 1.2789999999999693, 1.2779999999999694, 1.2759999999999696, 1.2709999999999702, 1.2789999999999693, 1.2749999999999697, 1.2789999999999693, 1.2839999999999687, 1.2739999999999698, 1.280999999999969, 1.2709999999999702, 1.2769999999999695, 1.2799999999999692, 1.2769999999999695, 1.280999999999969, 1.280999999999969, 1.281999999999969, 1.2749999999999697, 1.280999999999969, 1.2779999999999694, 1.2769999999999695, 1.2759999999999696, 1.2709999999999702, 1.2759999999999696, 1.2749999999999697, 1.27299999999997, 1.280999999999969, 1.2749999999999697, 1.2779999999999694, 1.2799999999999692, 1.2789999999999693, 1.2799999999999692, 1.2799999999999692, 1.2749999999999697, 1.2799999999999692, 1.2789999999999693, 1.2769999999999695, 1.2799999999999692, 1.2779999999999694, 1.2799999999999692, 1.2799999999999692, 1.2789999999999693, 1.2739999999999698, 1.2799999999999692, 1.2769999999999695, 1.27299999999997, 1.2799999999999692, 1.27199999999997, 1.27199999999997, 1.2749999999999697, 1.2799999999999692, 1.2799999999999692, 1.280999999999969, 1.2789999999999693, 1.2829999999999688, 1.2699999999999703, 1.2779999999999694, 1.2799999999999692, 1.2829999999999688, 1.2789999999999693, 1.2669999999999706, 1.2779999999999694, 1.280999999999969, 1.2709999999999702, 1.2669999999999706, 1.2779999999999694, 1.281999999999969, 1.2759999999999696, 1.2789999999999693, 1.2749999999999697, 1.2689999999999704, 1.2739999999999698, 1.2759999999999696, 1.2799999999999692, 1.2779999999999694, 1.280999999999969, 1.2739999999999698, 1.2759999999999696, 1.2779999999999694, 1.2769999999999695, 1.2789999999999693, 1.2759999999999696, 1.2759999999999696, 1.2829999999999688, 1.280999999999969, 1.2769999999999695, 1.280999999999969, 1.2769999999999695, 1.2779999999999694, 1.2779999999999694, 1.2699999999999703, 1.2759999999999696, 1.2749999999999697, 1.2779999999999694, 1.2789999999999693, 1.27299999999997, 1.280999999999969, 1.27299999999997, 1.27299999999997, 1.280999999999969, 1.280999999999969, 1.27199999999997, 1.27199999999997, 1.27299999999997, 1.2699999999999703, 1.2769999999999695, 1.27199999999997, 1.2759999999999696, 1.2799999999999692, 1.27199999999997, 1.27299999999997, 1.27299999999997, 1.2709999999999702, 1.2799999999999692, 1.2759999999999696, 1.2759999999999696, 1.2799999999999692, 1.2769999999999695, 1.2759999999999696, 1.2759999999999696, 1.2779999999999694, 1.280999999999969, 1.2829999999999688, 1.2769999999999695, 1.27299999999997, 1.2759999999999696, 1.2769999999999695, 1.280999999999969, 1.2779999999999694, 1.2769999999999695, 1.2779999999999694, 1.2779999999999694, 1.2799999999999692, 1.2749999999999697, 1.27199999999997, 1.2709999999999702, 1.27299999999997, 1.2749999999999697, 1.2789999999999693, 1.2799999999999692, 1.2749999999999697, 1.2799999999999692, 1.2759999999999696, 1.2739999999999698, 1.2779999999999694, 1.2769999999999695, 1.2679999999999705, 1.27299999999997, 1.27299999999997, 1.2799999999999692, 1.2749999999999697, 1.2739999999999698, 1.2829999999999688, 1.2749999999999697, 1.27299999999997, 1.2739999999999698, 1.2759999999999696, 1.27299999999997, 1.2799999999999692, 1.2759999999999696, 1.2799999999999692, 1.2789999999999693, 1.2799999999999692, 1.2799999999999692, 1.2799999999999692, 1.2779999999999694, 1.2799999999999692, 1.2789999999999693, 1.2749999999999697, 1.2799999999999692, 1.280999999999969, 1.27299999999997, 1.2799999999999692, 1.2699999999999703, 1.2759999999999696, 1.2759999999999696, 1.2799999999999692, 1.2699999999999703, 1.2779999999999694, 1.2769999999999695, 1.2779999999999694, 1.2779999999999694, 1.2779999999999694, 1.2829999999999688, 1.2779999999999694, 1.2739999999999698, 1.2779999999999694, 1.2779999999999694, 1.2759999999999696, 1.2759999999999696, 1.2789999999999693, 1.2789999999999693, 1.2799999999999692, 1.2789999999999693, 1.2799999999999692, 1.2759999999999696, 1.2799999999999692, 1.2769999999999695, 1.2749999999999697, 1.2799999999999692, 1.2799999999999692, 1.2789999999999693, 1.2739999999999698, 1.2789999999999693, 1.2789999999999693, 1.2749999999999697, 1.2769999999999695, 1.2799999999999692, 1.2709999999999702, 1.2799999999999692], [1.2769999999999695, 1.2769999999999695, 1.2779999999999694, 1.2799999999999692, 1.2769999999999695, 1.2779999999999694, 1.2799999999999692, 1.2859999999999685, 1.2839999999999687, 1.2849999999999686, 1.2769999999999695, 1.280999999999969, 1.280999999999969, 1.2779999999999694, 1.280999999999969, 1.2829999999999688, 1.2769999999999695, 1.2789999999999693, 1.2829999999999688, 1.2769999999999695, 1.2849999999999686, 1.280999999999969, 1.2789999999999693, 1.280999999999969, 1.281999999999969, 1.281999999999969, 1.2779999999999694, 1.2839999999999687, 1.2859999999999685, 1.2839999999999687, 1.281999999999969, 1.2799999999999692, 1.2779999999999694, 1.2799999999999692, 1.2759999999999696, 1.280999999999969, 1.2789999999999693, 1.2789999999999693, 1.2789999999999693, 1.281999999999969, 1.2789999999999693, 1.2799999999999692, 1.2839999999999687, 1.280999999999969, 1.2799999999999692, 1.2839999999999687, 1.2799999999999692, 1.2839999999999687, 1.2769999999999695, 1.2849999999999686, 1.2829999999999688, 1.2769999999999695, 1.2789999999999693, 1.2789999999999693, 1.2779999999999694, 1.280999999999969, 1.2799999999999692, 1.2779999999999694, 1.281999999999969, 1.2749999999999697, 1.2749999999999697, 1.2799999999999692, 1.2839999999999687, 1.2789999999999693, 1.280999999999969, 1.2829999999999688, 1.2859999999999685, 1.2789999999999693, 1.2779999999999694, 1.280999999999969, 1.2769999999999695, 1.2829999999999688, 1.2789999999999693, 1.2789999999999693, 1.2799999999999692, 1.2779999999999694, 1.2839999999999687, 1.281999999999969, 1.2769999999999695, 1.2789999999999693, 1.2799999999999692, 1.27299999999997, 1.2849999999999686, 1.2859999999999685, 1.2759999999999696, 1.2839999999999687, 1.2779999999999694, 1.2839999999999687, 1.281999999999969, 1.280999999999969, 1.2799999999999692, 1.2789999999999693, 1.2769999999999695, 1.2779999999999694, 1.280999999999969, 1.2879999999999683, 1.2789999999999693, 1.2789999999999693, 1.2769999999999695, 1.2799999999999692, 1.2839999999999687, 1.2789999999999693, 1.2789999999999693, 1.280999999999969, 1.280999999999969, 1.2799999999999692, 1.2799999999999692, 1.2849999999999686, 1.2849999999999686, 1.281999999999969, 1.280999999999969, 1.281999999999969, 1.280999999999969, 1.2859999999999685, 1.281999999999969, 1.2849999999999686, 1.2789999999999693, 1.2849999999999686, 1.2749999999999697, 1.2789999999999693, 1.2799999999999692, 1.2829999999999688, 1.2859999999999685, 1.2799999999999692, 1.2779999999999694, 1.2769999999999695, 1.2779999999999694, 1.2829999999999688, 1.2759999999999696, 1.2779999999999694, 1.2839999999999687, 1.281999999999969, 1.2789999999999693, 1.281999999999969, 1.2829999999999688, 1.2769999999999695, 1.280999999999969, 1.2839999999999687, 1.2759999999999696, 1.2799999999999692, 1.2779999999999694, 1.280999999999969, 1.2859999999999685, 1.2789999999999693, 1.2769999999999695, 1.2759999999999696, 1.2849999999999686, 1.281999999999969, 1.2799999999999692, 1.2779999999999694, 1.2849999999999686, 1.280999999999969, 1.280999999999969, 1.280999999999969, 1.2839999999999687, 1.281999999999969, 1.2789999999999693, 1.2839999999999687, 1.2839999999999687, 1.281999999999969, 1.2769999999999695, 1.2839999999999687, 1.281999999999969, 1.2759999999999696, 1.280999999999969, 1.2789999999999693, 1.2849999999999686, 1.2859999999999685, 1.280999999999969, 1.2849999999999686, 1.2769999999999695, 1.2779999999999694, 1.2839999999999687, 1.280999999999969, 1.280999999999969, 1.281999999999969, 1.2839999999999687, 1.2829999999999688, 1.2789999999999693, 1.280999999999969, 1.2799999999999692, 1.2799999999999692, 1.2779999999999694, 1.2779999999999694, 1.2779999999999694, 1.2779999999999694, 1.280999999999969, 1.2799999999999692, 1.2789999999999693, 1.2769999999999695, 1.2859999999999685, 1.281999999999969, 1.2779999999999694, 1.2839999999999687, 1.2849999999999686, 1.2769999999999695, 1.280999999999969, 1.2849999999999686, 1.281999999999969, 1.2779999999999694, 1.2779999999999694, 1.2849999999999686, 1.280999999999969, 1.2789999999999693, 1.2839999999999687, 1.2769999999999695, 1.2839999999999687, 1.280999999999969, 1.2769999999999695, 1.280999999999969, 1.2769999999999695, 1.2759999999999696, 1.281999999999969, 1.2779999999999694, 1.2779999999999694, 1.2739999999999698, 1.2789999999999693, 1.2839999999999687, 1.2799999999999692, 1.2779999999999694, 1.2779999999999694, 1.2779999999999694, 1.2789999999999693, 1.2789999999999693, 1.2779999999999694, 1.281999999999969, 1.2789999999999693, 1.2829999999999688, 1.280999999999969, 1.281999999999969, 1.2779999999999694, 1.2759999999999696, 1.281999999999969, 1.2859999999999685, 1.281999999999969, 1.2869999999999684, 1.2789999999999693, 1.2749999999999697, 1.2829999999999688, 1.2769999999999695, 1.281999999999969, 1.2779999999999694, 1.2779999999999694, 1.2849999999999686, 1.2799999999999692, 1.2789999999999693, 1.2779999999999694, 1.281999999999969, 1.2799999999999692, 1.2789999999999693, 1.2829999999999688, 1.2849999999999686, 1.280999999999969, 1.2829999999999688, 1.280999999999969, 1.280999999999969, 1.2829999999999688, 1.2779999999999694, 1.27299999999997, 1.2759999999999696, 1.281999999999969, 1.2759999999999696, 1.280999999999969, 1.2849999999999686, 1.2779999999999694, 1.2829999999999688, 1.2849999999999686, 1.2789999999999693, 1.2769999999999695, 1.281999999999969, 1.2789999999999693, 1.2829999999999688, 1.281999999999969, 1.2789999999999693, 1.2879999999999683, 1.2849999999999686, 1.2779999999999694, 1.2779999999999694, 1.2839999999999687, 1.2829999999999688, 1.280999999999969, 1.2779999999999694, 1.2759999999999696, 1.2779999999999694, 1.2769999999999695, 1.2789999999999693, 1.2769999999999695, 1.2789999999999693, 1.281999999999969, 1.2839999999999687, 1.2849999999999686, 1.2749999999999697, 1.281999999999969, 1.2829999999999688, 1.2759999999999696, 1.2829999999999688, 1.2849999999999686, 1.2789999999999693, 1.2769999999999695, 1.2879999999999683, 1.2789999999999693, 1.281999999999969, 1.2769999999999695, 1.280999999999969, 1.280999999999969, 1.2829999999999688, 1.2789999999999693, 1.2829999999999688, 1.2799999999999692, 1.2799999999999692, 1.2799999999999692, 1.2769999999999695, 1.2789999999999693, 1.2829999999999688, 1.2839999999999687, 1.2779999999999694, 1.280999999999969, 1.2769999999999695, 1.2759999999999696, 1.2789999999999693, 1.281999999999969, 1.280999999999969, 1.2859999999999685, 1.2849999999999686, 1.2799999999999692, 1.27299999999997, 1.2789999999999693, 1.2849999999999686, 1.2849999999999686, 1.281999999999969, 1.2789999999999693, 1.280999999999969, 1.2779999999999694, 1.2849999999999686, 1.2839999999999687, 1.280999999999969, 1.281999999999969, 1.280999999999969, 1.280999999999969, 1.280999999999969, 1.2779999999999694, 1.2779999999999694, 1.2799999999999692, 1.2769999999999695, 1.2779999999999694, 1.281999999999969, 1.2859999999999685, 1.2789999999999693, 1.280999999999969, 1.281999999999969, 1.2799999999999692, 1.2829999999999688, 1.2789999999999693, 1.2789999999999693, 1.2839999999999687, 1.2769999999999695, 1.2789999999999693, 1.2749999999999697, 1.280999999999969, 1.2839999999999687, 1.2849999999999686, 1.280999999999969, 1.2839999999999687, 1.2799999999999692, 1.280999999999969, 1.2849999999999686, 1.2779999999999694, 1.280999999999969, 1.2849999999999686, 1.281999999999969, 1.2799999999999692, 1.2789999999999693, 1.2849999999999686, 1.280999999999969, 1.2769999999999695, 1.2829999999999688, 1.2839999999999687, 1.280999999999969, 1.281999999999969, 1.2799999999999692, 1.2829999999999688, 1.2839999999999687, 1.2779999999999694, 1.2789999999999693, 1.2829999999999688, 1.2789999999999693, 1.280999999999969, 1.2789999999999693, 1.2789999999999693, 1.2839999999999687, 1.2779999999999694, 1.2789999999999693, 1.2779999999999694, 1.2779999999999694, 1.2789999999999693, 1.2799999999999692, 1.2799999999999692, 1.2769999999999695, 1.2759999999999696, 1.2769999999999695, 1.281999999999969, 1.2779999999999694, 1.2829999999999688, 1.281999999999969, 1.2829999999999688, 1.2839999999999687, 1.281999999999969, 1.2839999999999687, 1.2839999999999687, 1.281999999999969, 1.2769999999999695, 1.2789999999999693, 1.2769999999999695, 1.2789999999999693, 1.2779999999999694, 1.2849999999999686, 1.2789999999999693, 1.2759999999999696, 1.280999999999969, 1.2789999999999693, 1.2779999999999694, 1.280999999999969, 1.2829999999999688, 1.2829999999999688, 1.280999999999969, 1.280999999999969, 1.2769999999999695, 1.2859999999999685, 1.2829999999999688, 1.2789999999999693, 1.2799999999999692, 1.280999999999969, 1.2879999999999683, 1.2789999999999693, 1.2799999999999692, 1.2829999999999688, 1.2779999999999694, 1.2789999999999693, 1.2849999999999686, 1.281999999999969, 1.2799999999999692, 1.2799999999999692, 1.280999999999969, 1.2829999999999688, 1.280999999999969, 1.2769999999999695, 1.280999999999969, 1.2749999999999697, 1.2789999999999693, 1.2839999999999687, 1.2799999999999692, 1.2779999999999694, 1.2869999999999684, 1.2759999999999696, 1.2799999999999692, 1.2749999999999697, 1.2769999999999695, 1.281999999999969, 1.280999999999969, 1.2829999999999688, 1.2799999999999692, 1.2779999999999694, 1.2849999999999686, 1.280999999999969, 1.2779999999999694, 1.2789999999999693, 1.281999999999969, 1.2829999999999688, 1.281999999999969, 1.2839999999999687, 1.2789999999999693, 1.2769999999999695, 1.2859999999999685, 1.2859999999999685, 1.2779999999999694, 1.280999999999969, 1.2789999999999693, 1.2779999999999694, 1.280999999999969, 1.2799999999999692, 1.281999999999969, 1.280999999999969, 1.2789999999999693, 1.2829999999999688, 1.2799999999999692, 1.2829999999999688, 1.2789999999999693, 1.2849999999999686, 1.280999999999969, 1.2879999999999683, 1.2839999999999687, 1.2769999999999695, 1.2769999999999695, 1.2779999999999694, 1.2859999999999685, 1.2779999999999694, 1.2779999999999694, 1.27299999999997, 1.2829999999999688, 1.2769999999999695, 1.2849999999999686, 1.280999999999969, 1.2799999999999692, 1.2789999999999693, 1.2849999999999686, 1.2789999999999693, 1.2849999999999686, 1.281999999999969, 1.2879999999999683, 1.2889999999999682, 1.281999999999969, 1.281999999999969, 1.2789999999999693, 1.2849999999999686, 1.2779999999999694, 1.27299999999997, 1.2769999999999695, 1.2859999999999685, 1.2799999999999692, 1.2799999999999692, 1.280999999999969, 1.281999999999969, 1.281999999999969, 1.2869999999999684, 1.2829999999999688, 1.2829999999999688, 1.2879999999999683, 1.2769999999999695, 1.2779999999999694, 1.2789999999999693, 1.2779999999999694, 1.2789999999999693, 1.2789999999999693, 1.2799999999999692, 1.2789999999999693, 1.2789999999999693, 1.2789999999999693, 1.280999999999969, 1.2789999999999693, 1.281999999999969, 1.2799999999999692, 1.2799999999999692, 1.2779999999999694, 1.2839999999999687, 1.2769999999999695, 1.2779999999999694, 1.2779999999999694, 1.2779999999999694, 1.2779999999999694, 1.2759999999999696, 1.2799999999999692, 1.2829999999999688, 1.2779999999999694, 1.2799999999999692, 1.2749999999999697, 1.2859999999999685, 1.281999999999969, 1.2839999999999687, 1.2849999999999686, 1.2799999999999692, 1.2799999999999692, 1.281999999999969, 1.281999999999969, 1.2789999999999693, 1.280999999999969, 1.2829999999999688, 1.2769999999999695, 1.2789999999999693, 1.2779999999999694, 1.2779999999999694, 1.2799999999999692, 1.2789999999999693, 1.2799999999999692, 1.2799999999999692, 1.2829999999999688, 1.2859999999999685, 1.2829999999999688, 1.2839999999999687, 1.2839999999999687, 1.27299999999997, 1.2739999999999698, 1.2759999999999696, 1.2779999999999694, 1.2759999999999696, 1.2849999999999686, 1.2789999999999693, 1.281999999999969, 1.2829999999999688, 1.27299999999997, 1.2799999999999692, 1.2779999999999694, 1.2769999999999695, 1.2789999999999693, 1.2829999999999688, 1.2749999999999697, 1.2829999999999688, 1.281999999999969, 1.2849999999999686, 1.2829999999999688, 1.2769999999999695, 1.2779999999999694, 1.2799999999999692, 1.281999999999969, 1.2769999999999695, 1.2759999999999696, 1.2739999999999698, 1.2789999999999693, 1.280999999999969, 1.2779999999999694, 1.2799999999999692, 1.280999999999969, 1.2759999999999696, 1.27299999999997, 1.2779999999999694, 1.280999999999969, 1.2829999999999688, 1.280999999999969, 1.2849999999999686, 1.2779999999999694, 1.2769999999999695, 1.2799999999999692, 1.2739999999999698, 1.2769999999999695, 1.2769999999999695, 1.2829999999999688, 1.280999999999969, 1.2789999999999693, 1.2779999999999694, 1.2829999999999688, 1.2759999999999696, 1.280999999999969, 1.2759999999999696, 1.2789999999999693, 1.280999999999969, 1.280999999999969, 1.2829999999999688, 1.2799999999999692, 1.2849999999999686, 1.2799999999999692, 1.2789999999999693, 1.2829999999999688, 1.2879999999999683, 1.2769999999999695, 1.281999999999969, 1.2779999999999694, 1.2769999999999695, 1.2839999999999687, 1.2799999999999692, 1.2779999999999694, 1.2779999999999694, 1.2829999999999688, 1.2769999999999695, 1.281999999999969, 1.280999999999969, 1.2829999999999688, 1.2779999999999694, 1.2789999999999693, 1.2769999999999695, 1.2799999999999692, 1.2829999999999688, 1.2779999999999694, 1.2779999999999694, 1.2759999999999696, 1.2779999999999694, 1.2779999999999694, 1.281999999999969, 1.2779999999999694, 1.280999999999969, 1.2769999999999695, 1.2849999999999686, 1.27299999999997, 1.27299999999997, 1.2799999999999692, 1.2799999999999692, 1.2749999999999697, 1.2789999999999693, 1.2829999999999688, 1.2769999999999695, 1.2789999999999693, 1.280999999999969, 1.2759999999999696, 1.281999999999969, 1.2839999999999687, 1.2829999999999688, 1.2789999999999693, 1.280999999999969, 1.2779999999999694, 1.2799999999999692, 1.2749999999999697, 1.280999999999969, 1.2779999999999694, 1.2779999999999694, 1.281999999999969, 1.2849999999999686, 1.2849999999999686, 1.2869999999999684, 1.2869999999999684, 1.2859999999999685, 1.280999999999969, 1.2839999999999687, 1.2849999999999686, 1.2789999999999693, 1.2779999999999694, 1.2829999999999688, 1.2799999999999692, 1.2829999999999688, 1.2839999999999687, 1.2849999999999686, 1.2799999999999692, 1.2799999999999692, 1.2859999999999685, 1.2879999999999683, 1.2759999999999696, 1.2769999999999695, 1.2789999999999693, 1.2769999999999695, 1.2829999999999688, 1.281999999999969, 1.2799999999999692, 1.280999999999969, 1.2799999999999692, 1.280999999999969, 1.2789999999999693, 1.2879999999999683, 1.2849999999999686, 1.2839999999999687, 1.2859999999999685, 1.2829999999999688, 1.2829999999999688, 1.2789999999999693, 1.2779999999999694, 1.2749999999999697, 1.2769999999999695, 1.2779999999999694, 1.2829999999999688, 1.2759999999999696, 1.2799999999999692, 1.2839999999999687, 1.2769999999999695, 1.281999999999969, 1.2799999999999692, 1.2769999999999695, 1.2779999999999694, 1.2759999999999696, 1.2829999999999688, 1.2779999999999694, 1.280999999999969, 1.280999999999969, 1.2839999999999687, 1.281999999999969, 1.280999999999969, 1.2789999999999693, 1.2789999999999693, 1.2839999999999687, 1.2789999999999693, 1.280999999999969, 1.2779999999999694, 1.2769999999999695, 1.280999999999969, 1.2749999999999697, 1.2759999999999696, 1.2769999999999695, 1.2799999999999692, 1.2779999999999694, 1.280999999999969, 1.2829999999999688, 1.280999999999969, 1.2839999999999687, 1.2789999999999693, 1.280999999999969, 1.2799999999999692, 1.2849999999999686, 1.280999999999969, 1.2799999999999692, 1.280999999999969, 1.2779999999999694, 1.280999999999969, 1.2799999999999692, 1.2789999999999693, 1.2779999999999694, 1.2799999999999692, 1.2799999999999692, 1.2829999999999688, 1.2769999999999695, 1.281999999999969, 1.2829999999999688, 1.280999999999969, 1.2789999999999693, 1.2859999999999685, 1.2879999999999683, 1.2789999999999693, 1.2879999999999683, 1.2769999999999695, 1.2829999999999688, 1.2789999999999693, 1.2849999999999686, 1.2839999999999687, 1.2839999999999687, 1.2799999999999692, 1.2779999999999694, 1.27299999999997, 1.2789999999999693, 1.281999999999969, 1.2779999999999694, 1.2789999999999693, 1.281999999999969, 1.281999999999969, 1.2839999999999687, 1.280999999999969, 1.280999999999969, 1.2779999999999694, 1.2849999999999686, 1.2849999999999686, 1.2779999999999694, 1.2779999999999694, 1.280999999999969, 1.2779999999999694, 1.2799999999999692, 1.2839999999999687, 1.27299999999997, 1.2829999999999688, 1.2799999999999692, 1.280999999999969, 1.2739999999999698, 1.2779999999999694, 1.2779999999999694, 1.2789999999999693, 1.2779999999999694, 1.2779999999999694, 1.2769999999999695, 1.2849999999999686, 1.280999999999969, 1.2779999999999694, 1.281999999999969, 1.2739999999999698, 1.2839999999999687, 1.281999999999969, 1.2829999999999688, 1.2779999999999694, 1.281999999999969, 1.2859999999999685, 1.2779999999999694, 1.2769999999999695, 1.2779999999999694, 1.2829999999999688, 1.281999999999969, 1.280999999999969, 1.2849999999999686, 1.2799999999999692, 1.280999999999969, 1.2839999999999687, 1.2799999999999692, 1.2799999999999692, 1.281999999999969, 1.2769999999999695, 1.2769999999999695, 1.2789999999999693, 1.2799999999999692, 1.2769999999999695, 1.2789999999999693, 1.2779999999999694, 1.2799999999999692, 1.2789999999999693, 1.280999999999969, 1.280999999999969, 1.2769999999999695, 1.2789999999999693, 1.2779999999999694, 1.2849999999999686, 1.280999999999969, 1.281999999999969, 1.280999999999969, 1.2779999999999694, 1.2779999999999694, 1.2849999999999686, 1.2839999999999687, 1.2779999999999694, 1.2789999999999693, 1.2779999999999694, 1.2789999999999693, 1.2789999999999693, 1.2849999999999686, 1.2829999999999688, 1.281999999999969, 1.280999999999969, 1.2799999999999692, 1.2859999999999685, 1.2759999999999696, 1.2799999999999692, 1.2779999999999694, 1.2789999999999693, 1.2839999999999687, 1.281999999999969, 1.2769999999999695, 1.2829999999999688, 1.2849999999999686, 1.2839999999999687, 1.2789999999999693, 1.2769999999999695, 1.2739999999999698, 1.2739999999999698, 1.281999999999969, 1.281999999999969, 1.2839999999999687, 1.2779999999999694, 1.281999999999969, 1.281999999999969, 1.2789999999999693, 1.2769999999999695, 1.2789999999999693, 1.2829999999999688, 1.2879999999999683, 1.2779999999999694, 1.2799999999999692, 1.281999999999969, 1.2779999999999694, 1.2779999999999694, 1.2839999999999687, 1.2799999999999692, 1.2839999999999687, 1.2779999999999694, 1.2779999999999694, 1.2799999999999692, 1.2859999999999685, 1.2799999999999692, 1.2779999999999694, 1.281999999999969, 1.2789999999999693, 1.2829999999999688, 1.280999999999969, 1.2859999999999685, 1.280999999999969, 1.2839999999999687, 1.2799999999999692, 1.2789999999999693, 1.2799999999999692, 1.2839999999999687, 1.2789999999999693, 1.2799999999999692, 1.2799999999999692, 1.2769999999999695, 1.2849999999999686, 1.281999999999969, 1.2799999999999692, 1.2779999999999694, 1.281999999999969, 1.2769999999999695, 1.2779999999999694, 1.2779999999999694, 1.281999999999969, 1.2799999999999692, 1.281999999999969, 1.2799999999999692, 1.2789999999999693, 1.280999999999969, 1.2879999999999683, 1.2789999999999693, 1.2779999999999694, 1.2849999999999686, 1.2849999999999686, 1.280999999999969, 1.2749999999999697, 1.281999999999969, 1.2799999999999692, 1.281999999999969, 1.2789999999999693, 1.281999999999969, 1.2789999999999693, 1.280999999999969, 1.2769999999999695, 1.281999999999969, 1.2859999999999685, 1.2849999999999686, 1.2859999999999685, 1.2779999999999694, 1.281999999999969, 1.2799999999999692, 1.2779999999999694, 1.281999999999969, 1.2769999999999695, 1.2839999999999687, 1.2739999999999698, 1.2839999999999687, 1.2789999999999693, 1.2829999999999688, 1.2789999999999693, 1.27299999999997, 1.2769999999999695, 1.281999999999969, 1.2799999999999692, 1.281999999999969, 1.2789999999999693, 1.2789999999999693, 1.2839999999999687, 1.2799999999999692, 1.2829999999999688, 1.2849999999999686, 1.2779999999999694, 1.2839999999999687, 1.281999999999969, 1.2789999999999693, 1.2869999999999684, 1.2849999999999686, 1.2799999999999692, 1.2789999999999693, 1.2869999999999684, 1.2789999999999693, 1.2789999999999693, 1.2839999999999687, 1.2799999999999692, 1.2779999999999694, 1.2829999999999688, 1.2759999999999696, 1.2759999999999696, 1.2839999999999687, 1.2789999999999693, 1.2829999999999688, 1.2779999999999694, 1.2849999999999686, 1.2769999999999695, 1.2829999999999688, 1.2849999999999686, 1.2839999999999687, 1.280999999999969, 1.2799999999999692, 1.280999999999969, 1.2799999999999692, 1.280999999999969, 1.2769999999999695, 1.2799999999999692, 1.2799999999999692, 1.2829999999999688, 1.2849999999999686, 1.2769999999999695, 1.280999999999969, 1.281999999999969, 1.2789999999999693, 1.2799999999999692, 1.281999999999969, 1.280999999999969, 1.2779999999999694, 1.2849999999999686, 1.2799999999999692, 1.2799999999999692, 1.2789999999999693, 1.2869999999999684, 1.2789999999999693, 1.2799999999999692, 1.2789999999999693, 1.2779999999999694, 1.2789999999999693, 1.2799999999999692, 1.2829999999999688, 1.2789999999999693, 1.2769999999999695, 1.2829999999999688, 1.2769999999999695, 1.2779999999999694, 1.2839999999999687, 1.2779999999999694, 1.2849999999999686, 1.2749999999999697, 1.2789999999999693, 1.2799999999999692, 1.2799999999999692, 1.2739999999999698, 1.2749999999999697, 1.2829999999999688, 1.2829999999999688, 1.2799999999999692, 1.2839999999999687, 1.2839999999999687, 1.2849999999999686, 1.2769999999999695, 1.27299999999997, 1.2829999999999688, 1.2789999999999693, 1.280999999999969, 1.2799999999999692, 1.2799999999999692, 1.2789999999999693, 1.2789999999999693, 1.281999999999969, 1.2789999999999693, 1.280999999999969, 1.281999999999969, 1.2799999999999692, 1.2779999999999694, 1.2759999999999696, 1.2779999999999694, 1.2799999999999692, 1.2779999999999694, 1.281999999999969, 1.2749999999999697, 1.2799999999999692, 1.2779999999999694, 1.281999999999969, 1.280999999999969, 1.2769999999999695, 1.2769999999999695, 1.27299999999997, 1.2779999999999694, 1.2769999999999695, 1.2859999999999685, 1.2799999999999692, 1.2829999999999688, 1.280999999999969, 1.280999999999969, 1.2839999999999687, 1.2829999999999688, 1.2799999999999692, 1.2769999999999695, 1.2849999999999686, 1.280999999999969, 1.2779999999999694, 1.2869999999999684, 1.2829999999999688, 1.2779999999999694, 1.2759999999999696, 1.281999999999969, 1.2799999999999692, 1.2829999999999688, 1.2779999999999694, 1.2769999999999695, 1.2839999999999687, 1.280999999999969, 1.281999999999969, 1.2789999999999693, 1.2799999999999692, 1.2759999999999696, 1.2829999999999688, 1.2829999999999688, 1.2839999999999687, 1.2799999999999692, 1.281999999999969, 1.2779999999999694, 1.2789999999999693, 1.280999999999969, 1.2779999999999694, 1.2789999999999693, 1.2779999999999694, 1.2799999999999692, 1.2789999999999693, 1.280999999999969, 1.2849999999999686, 1.280999999999969, 1.2839999999999687, 1.2769999999999695, 1.2839999999999687, 1.2759999999999696, 1.2839999999999687, 1.2759999999999696, 1.280999999999969, 1.280999999999969, 1.280999999999969, 1.2779999999999694, 1.2789999999999693, 1.2789999999999693, 1.280999999999969, 1.2769999999999695, 1.2799999999999692, 1.2799999999999692, 1.281999999999969, 1.280999999999969, 1.2779999999999694, 1.2739999999999698, 1.280999999999969, 1.2779999999999694, 1.2789999999999693, 1.2769999999999695, 1.2799999999999692, 1.281999999999969, 1.281999999999969, 1.2759999999999696, 1.2799999999999692, 1.2839999999999687, 1.2799999999999692, 1.2779999999999694, 1.2779999999999694, 1.2829999999999688, 1.2849999999999686, 1.2759999999999696, 1.2849999999999686, 1.2829999999999688, 1.2799999999999692, 1.2749999999999697, 1.2799999999999692, 1.2799999999999692, 1.2849999999999686, 1.2839999999999687, 1.2849999999999686, 1.281999999999969, 1.2769999999999695, 1.2859999999999685, 1.2779999999999694, 1.2799999999999692, 1.2799999999999692, 1.280999999999969, 1.2829999999999688, 1.2789999999999693, 1.2779999999999694, 1.2759999999999696, 1.2739999999999698, 1.2779999999999694, 1.280999999999969, 1.2739999999999698, 1.2739999999999698, 1.281999999999969, 1.280999999999969, 1.2769999999999695, 1.2789999999999693, 1.2789999999999693, 1.2839999999999687, 1.280999999999969, 1.2779999999999694, 1.2829999999999688, 1.2779999999999694, 1.2789999999999693, 1.2829999999999688, 1.2789999999999693, 1.2789999999999693, 1.280999999999969, 1.2779999999999694, 1.2739999999999698, 1.2799999999999692, 1.2879999999999683, 1.2799999999999692, 1.2789999999999693, 1.2769999999999695, 1.2779999999999694, 1.2759999999999696, 1.2839999999999687, 1.2839999999999687, 1.2799999999999692, 1.2849999999999686, 1.2789999999999693, 1.2789999999999693, 1.2789999999999693, 1.2799999999999692, 1.2839999999999687, 1.2779999999999694, 1.2789999999999693, 1.2839999999999687, 1.2839999999999687, 1.2779999999999694, 1.281999999999969, 1.2799999999999692, 1.2799999999999692, 1.2849999999999686, 1.2799999999999692, 1.2769999999999695, 1.2799999999999692, 1.281999999999969, 1.280999999999969, 1.281999999999969, 1.281999999999969, 1.280999999999969, 1.2849999999999686, 1.2779999999999694, 1.2769999999999695, 1.280999999999969, 1.2789999999999693, 1.2799999999999692, 1.2789999999999693, 1.2769999999999695, 1.2779999999999694, 1.280999999999969, 1.280999999999969, 1.2849999999999686, 1.2799999999999692, 1.2789999999999693, 1.2779999999999694, 1.2829999999999688, 1.2769999999999695, 1.2749999999999697, 1.2789999999999693, 1.2849999999999686, 1.2779999999999694, 1.2799999999999692, 1.281999999999969, 1.2839999999999687, 1.2789999999999693, 1.2769999999999695, 1.280999999999969, 1.2749999999999697, 1.281999999999969, 1.2829999999999688, 1.280999999999969, 1.2869999999999684, 1.281999999999969, 1.2779999999999694, 1.2799999999999692, 1.2789999999999693, 1.2779999999999694, 1.2779999999999694, 1.2799999999999692, 1.281999999999969, 1.2789999999999693, 1.2789999999999693, 1.281999999999969, 1.2749999999999697, 1.2839999999999687, 1.280999999999969, 1.2779999999999694, 1.2789999999999693, 1.2779999999999694, 1.281999999999969, 1.2779999999999694, 1.281999999999969, 1.2849999999999686, 1.2849999999999686, 1.27299999999997, 1.2839999999999687, 1.281999999999969, 1.2789999999999693, 1.2769999999999695, 1.280999999999969, 1.2739999999999698, 1.2799999999999692, 1.2849999999999686, 1.280999999999969, 1.2769999999999695, 1.2839999999999687, 1.281999999999969, 1.2759999999999696, 1.281999999999969, 1.2789999999999693, 1.281999999999969, 1.2759999999999696, 1.2789999999999693, 1.2779999999999694, 1.2799999999999692, 1.2779999999999694, 1.2769999999999695, 1.2779999999999694, 1.2789999999999693, 1.2769999999999695, 1.2839999999999687, 1.2789999999999693, 1.280999999999969, 1.2769999999999695, 1.281999999999969, 1.2769999999999695, 1.2739999999999698, 1.2789999999999693, 1.2779999999999694, 1.2829999999999688, 1.2849999999999686, 1.2789999999999693, 1.27299999999997, 1.2759999999999696, 1.2799999999999692, 1.2849999999999686, 1.280999999999969, 1.280999999999969, 1.2769999999999695, 1.2839999999999687, 1.2789999999999693, 1.2769999999999695, 1.2849999999999686, 1.2779999999999694, 1.2759999999999696, 1.281999999999969, 1.2769999999999695, 1.2799999999999692, 1.2799999999999692, 1.2789999999999693, 1.2769999999999695, 1.2849999999999686, 1.2769999999999695, 1.2839999999999687, 1.2779999999999694, 1.2799999999999692, 1.2799999999999692, 1.280999999999969, 1.2769999999999695, 1.2849999999999686, 1.2749999999999697, 1.2779999999999694, 1.2839999999999687, 1.2839999999999687, 1.2849999999999686, 1.280999999999969, 1.280999999999969, 1.2789999999999693, 1.281999999999969, 1.2799999999999692, 1.2779999999999694, 1.2779999999999694, 1.2779999999999694, 1.2789999999999693, 1.27199999999997, 1.2779999999999694, 1.2789999999999693, 1.27299999999997, 1.2789999999999693, 1.280999999999969, 1.2769999999999695, 1.2829999999999688, 1.2799999999999692, 1.2789999999999693, 1.2779999999999694, 1.2789999999999693, 1.281999999999969, 1.2769999999999695, 1.2769999999999695, 1.2779999999999694, 1.281999999999969, 1.2829999999999688, 1.2789999999999693, 1.2749999999999697, 1.2759999999999696, 1.2779999999999694, 1.281999999999969, 1.2839999999999687, 1.2849999999999686, 1.2789999999999693, 1.2799999999999692, 1.2839999999999687, 1.2839999999999687, 1.2769999999999695, 1.2799999999999692, 1.280999999999969, 1.280999999999969, 1.2799999999999692, 1.2779999999999694, 1.280999999999969, 1.2839999999999687, 1.2769999999999695, 1.2789999999999693, 1.281999999999969, 1.280999999999969, 1.2849999999999686, 1.2799999999999692, 1.2739999999999698, 1.27299999999997, 1.281999999999969, 1.2829999999999688, 1.2839999999999687, 1.2759999999999696, 1.2789999999999693, 1.281999999999969, 1.2779999999999694, 1.2749999999999697, 1.2799999999999692, 1.2849999999999686, 1.280999999999969, 1.2829999999999688, 1.2829999999999688, 1.2779999999999694, 1.2779999999999694, 1.2799999999999692, 1.2779999999999694, 1.2779999999999694, 1.2829999999999688, 1.2779999999999694, 1.2849999999999686, 1.2829999999999688, 1.2799999999999692, 1.2839999999999687, 1.2779999999999694, 1.281999999999969, 1.280999999999969, 1.280999999999969, 1.2829999999999688, 1.280999999999969, 1.2839999999999687, 1.281999999999969, 1.2799999999999692, 1.2829999999999688, 1.2829999999999688, 1.2789999999999693, 1.280999999999969, 1.2769999999999695, 1.2789999999999693, 1.2769999999999695, 1.2799999999999692, 1.2789999999999693, 1.2749999999999697, 1.2779999999999694, 1.2849999999999686, 1.2779999999999694, 1.2829999999999688, 1.281999999999969, 1.2829999999999688, 1.281999999999969, 1.280999999999969, 1.2799999999999692, 1.280999999999969, 1.2769999999999695, 1.2799999999999692, 1.2829999999999688, 1.2789999999999693, 1.280999999999969, 1.2789999999999693, 1.2839999999999687, 1.2789999999999693, 1.2779999999999694, 1.2789999999999693, 1.2789999999999693, 1.2799999999999692, 1.280999999999969, 1.2849999999999686, 1.2799999999999692, 1.2789999999999693, 1.2849999999999686, 1.2759999999999696, 1.2839999999999687, 1.281999999999969, 1.2779999999999694, 1.2779999999999694, 1.281999999999969, 1.2859999999999685, 1.280999999999969, 1.2799999999999692, 1.2849999999999686, 1.2829999999999688, 1.2789999999999693, 1.2799999999999692, 1.2769999999999695, 1.2749999999999697, 1.2799999999999692, 1.2789999999999693, 1.280999999999969, 1.2849999999999686, 1.280999999999969, 1.2799999999999692, 1.2799999999999692, 1.2849999999999686, 1.2839999999999687, 1.2849999999999686, 1.280999999999969, 1.280999999999969, 1.2789999999999693, 1.2799999999999692, 1.2779999999999694, 1.2799999999999692, 1.2789999999999693, 1.2849999999999686, 1.2849999999999686, 1.2779999999999694, 1.280999999999969, 1.2839999999999687, 1.280999999999969, 1.2799999999999692, 1.2779999999999694, 1.2849999999999686, 1.2789999999999693, 1.2849999999999686, 1.2789999999999693, 1.2829999999999688, 1.2829999999999688, 1.2779999999999694, 1.281999999999969, 1.2789999999999693, 1.2799999999999692, 1.2789999999999693, 1.2789999999999693, 1.2839999999999687, 1.281999999999969, 1.2799999999999692, 1.281999999999969, 1.280999999999969, 1.281999999999969, 1.2789999999999693, 1.2789999999999693, 1.2759999999999696, 1.281999999999969, 1.2789999999999693, 1.2839999999999687, 1.2789999999999693, 1.2799999999999692, 1.2799999999999692, 1.281999999999969, 1.2799999999999692, 1.2779999999999694, 1.2779999999999694, 1.2839999999999687, 1.2839999999999687, 1.2839999999999687, 1.2839999999999687, 1.2789999999999693, 1.281999999999969, 1.2849999999999686, 1.2789999999999693, 1.2779999999999694, 1.2779999999999694, 1.2799999999999692, 1.2849999999999686, 1.2769999999999695, 1.2789999999999693, 1.2829999999999688, 1.2779999999999694, 1.280999999999969, 1.2829999999999688, 1.2769999999999695, 1.2769999999999695, 1.2829999999999688, 1.2829999999999688, 1.281999999999969, 1.2839999999999687, 1.2839999999999687, 1.2839999999999687, 1.280999999999969, 1.2799999999999692, 1.2859999999999685, 1.2789999999999693, 1.2779999999999694, 1.2789999999999693, 1.2799999999999692, 1.2849999999999686, 1.2829999999999688, 1.2879999999999683, 1.280999999999969, 1.2769999999999695, 1.2779999999999694, 1.280999999999969, 1.2829999999999688, 1.2799999999999692, 1.2779999999999694, 1.2839999999999687, 1.2769999999999695, 1.2839999999999687, 1.2789999999999693, 1.2769999999999695, 1.2789999999999693, 1.2779999999999694, 1.2779999999999694, 1.2779999999999694, 1.2789999999999693, 1.280999999999969, 1.2839999999999687, 1.2849999999999686, 1.280999999999969, 1.280999999999969, 1.2799999999999692, 1.281999999999969, 1.281999999999969, 1.2849999999999686, 1.2789999999999693, 1.2789999999999693, 1.2789999999999693, 1.2829999999999688, 1.2829999999999688, 1.2799999999999692, 1.2789999999999693, 1.2839999999999687, 1.280999999999969, 1.2779999999999694, 1.2839999999999687, 1.2769999999999695, 1.2839999999999687, 1.2789999999999693, 1.2789999999999693, 1.2799999999999692, 1.281999999999969, 1.2779999999999694, 1.2839999999999687, 1.2789999999999693, 1.2769999999999695, 1.2769999999999695, 1.2769999999999695, 1.2789999999999693, 1.2789999999999693, 1.2799999999999692, 1.280999999999969, 1.2839999999999687, 1.2849999999999686, 1.2759999999999696, 1.2789999999999693, 1.2849999999999686, 1.280999999999969, 1.2849999999999686, 1.2829999999999688, 1.2799999999999692, 1.2789999999999693, 1.2789999999999693, 1.2779999999999694, 1.2799999999999692, 1.2789999999999693, 1.281999999999969, 1.2779999999999694, 1.2799999999999692, 1.280999999999969, 1.2769999999999695, 1.2849999999999686, 1.2849999999999686, 1.280999999999969, 1.280999999999969, 1.280999999999969, 1.27299999999997, 1.2769999999999695, 1.2779999999999694, 1.2859999999999685, 1.280999999999969, 1.2769999999999695, 1.2759999999999696, 1.2789999999999693, 1.281999999999969, 1.2879999999999683, 1.2779999999999694, 1.280999999999969, 1.2739999999999698, 1.2769999999999695, 1.2769999999999695, 1.2739999999999698, 1.2849999999999686, 1.281999999999969, 1.281999999999969, 1.280999999999969, 1.2829999999999688, 1.2829999999999688, 1.2749999999999697, 1.2779999999999694, 1.280999999999969, 1.280999999999969, 1.2779999999999694, 1.281999999999969, 1.2789999999999693, 1.2739999999999698, 1.2769999999999695, 1.2799999999999692, 1.2829999999999688, 1.2789999999999693, 1.2789999999999693, 1.2769999999999695, 1.2779999999999694, 1.2789999999999693, 1.2779999999999694, 1.2789999999999693, 1.280999999999969, 1.2849999999999686, 1.2779999999999694, 1.281999999999969, 1.2849999999999686, 1.281999999999969, 1.2869999999999684, 1.2849999999999686, 1.280999999999969, 1.2829999999999688, 1.2739999999999698, 1.2849999999999686, 1.280999999999969, 1.2799999999999692, 1.2849999999999686, 1.2849999999999686, 1.2839999999999687, 1.280999999999969, 1.2779999999999694, 1.2799999999999692, 1.2849999999999686, 1.2839999999999687, 1.2799999999999692, 1.281999999999969, 1.280999999999969, 1.2829999999999688, 1.281999999999969, 1.280999999999969, 1.281999999999969, 1.2839999999999687, 1.2779999999999694, 1.2779999999999694, 1.2769999999999695, 1.280999999999969, 1.280999999999969, 1.2799999999999692, 1.2789999999999693, 1.281999999999969, 1.2799999999999692, 1.281999999999969, 1.2789999999999693, 1.27299999999997, 1.2769999999999695, 1.280999999999969, 1.2769999999999695, 1.2789999999999693, 1.2799999999999692, 1.2769999999999695, 1.281999999999969, 1.2789999999999693, 1.2839999999999687, 1.2789999999999693, 1.280999999999969, 1.2799999999999692, 1.2749999999999697, 1.280999999999969, 1.2799999999999692, 1.2799999999999692, 1.2759999999999696, 1.2799999999999692, 1.2829999999999688, 1.2799999999999692, 1.2789999999999693, 1.2789999999999693, 1.281999999999969, 1.2799999999999692, 1.2759999999999696, 1.2799999999999692, 1.280999999999969, 1.2779999999999694, 1.2849999999999686, 1.2779999999999694, 1.2799999999999692, 1.27299999999997, 1.2799999999999692, 1.2849999999999686, 1.2779999999999694, 1.2769999999999695, 1.280999999999969, 1.280999999999969, 1.281999999999969, 1.280999999999969, 1.2869999999999684, 1.2789999999999693, 1.280999999999969, 1.2839999999999687, 1.2829999999999688, 1.2769999999999695, 1.280999999999969, 1.2769999999999695, 1.2799999999999692, 1.2799999999999692, 1.2789999999999693, 1.2799999999999692, 1.2749999999999697, 1.2849999999999686, 1.281999999999969, 1.2829999999999688, 1.2779999999999694, 1.2859999999999685, 1.281999999999969, 1.2839999999999687, 1.281999999999969, 1.2789999999999693, 1.280999999999969, 1.2769999999999695, 1.2739999999999698, 1.280999999999969, 1.2779999999999694, 1.2779999999999694, 1.2789999999999693, 1.2779999999999694, 1.2869999999999684, 1.2769999999999695, 1.280999999999969, 1.2789999999999693, 1.2759999999999696, 1.281999999999969, 1.280999999999969, 1.280999999999969, 1.2789999999999693, 1.2769999999999695, 1.2779999999999694, 1.2779999999999694, 1.2789999999999693, 1.281999999999969, 1.2839999999999687, 1.2769999999999695, 1.2799999999999692, 1.280999999999969, 1.2769999999999695, 1.281999999999969, 1.280999999999969, 1.280999999999969, 1.2839999999999687, 1.2789999999999693, 1.2779999999999694, 1.2779999999999694, 1.2829999999999688, 1.27299999999997, 1.2789999999999693, 1.2839999999999687, 1.2849999999999686, 1.2829999999999688, 1.2829999999999688, 1.281999999999969, 1.281999999999969, 1.281999999999969, 1.2769999999999695, 1.2779999999999694, 1.281999999999969, 1.2779999999999694, 1.280999999999969, 1.2789999999999693, 1.2849999999999686, 1.2839999999999687, 1.281999999999969, 1.2849999999999686, 1.2839999999999687, 1.281999999999969, 1.2779999999999694, 1.2849999999999686, 1.281999999999969, 1.2799999999999692, 1.2829999999999688, 1.281999999999969, 1.281999999999969, 1.281999999999969, 1.2789999999999693, 1.27299999999997, 1.2769999999999695, 1.281999999999969, 1.2779999999999694, 1.2789999999999693, 1.2839999999999687, 1.2849999999999686, 1.2779999999999694, 1.2789999999999693, 1.2769999999999695, 1.2789999999999693, 1.2849999999999686, 1.2749999999999697, 1.280999999999969, 1.2839999999999687, 1.2849999999999686, 1.2829999999999688, 1.2769999999999695, 1.2799999999999692, 1.2759999999999696, 1.281999999999969, 1.2799999999999692, 1.2769999999999695, 1.2769999999999695, 1.280999999999969, 1.280999999999969, 1.2789999999999693, 1.2779999999999694, 1.2769999999999695, 1.2799999999999692, 1.281999999999969, 1.2839999999999687, 1.2779999999999694, 1.2799999999999692, 1.2759999999999696, 1.2839999999999687, 1.2799999999999692, 1.281999999999969, 1.2759999999999696, 1.2749999999999697, 1.280999999999969, 1.2839999999999687, 1.280999999999969, 1.2839999999999687, 1.2789999999999693, 1.2759999999999696, 1.2739999999999698, 1.2779999999999694, 1.2779999999999694, 1.2759999999999696, 1.2749999999999697, 1.2789999999999693, 1.280999999999969, 1.2799999999999692, 1.280999999999969, 1.2789999999999693, 1.2829999999999688, 1.2799999999999692, 1.2829999999999688, 1.2849999999999686, 1.281999999999969, 1.280999999999969, 1.281999999999969, 1.2799999999999692, 1.2789999999999693, 1.27299999999997, 1.2849999999999686, 1.2829999999999688, 1.2749999999999697, 1.2799999999999692, 1.2789999999999693, 1.2849999999999686, 1.2769999999999695, 1.281999999999969, 1.2779999999999694, 1.2789999999999693, 1.2799999999999692, 1.2799999999999692, 1.281999999999969, 1.2839999999999687, 1.2789999999999693, 1.2799999999999692, 1.2749999999999697, 1.2799999999999692, 1.2799999999999692, 1.2789999999999693, 1.2789999999999693, 1.2789999999999693, 1.2769999999999695, 1.2779999999999694, 1.2799999999999692, 1.2789999999999693, 1.280999999999969, 1.2789999999999693, 1.2779999999999694, 1.2829999999999688, 1.2849999999999686, 1.2849999999999686, 1.281999999999969, 1.27299999999997, 1.2839999999999687, 1.280999999999969, 1.2879999999999683, 1.2779999999999694, 1.2799999999999692, 1.2789999999999693, 1.2789999999999693, 1.2779999999999694, 1.2829999999999688, 1.281999999999969, 1.2799999999999692, 1.2779999999999694, 1.2869999999999684, 1.2799999999999692, 1.2859999999999685, 1.2839999999999687, 1.2829999999999688, 1.2779999999999694, 1.2779999999999694, 1.281999999999969, 1.2849999999999686, 1.2799999999999692, 1.2779999999999694, 1.281999999999969, 1.280999999999969, 1.281999999999969, 1.2779999999999694, 1.2799999999999692, 1.281999999999969, 1.2839999999999687, 1.280999999999969, 1.281999999999969, 1.2839999999999687, 1.2789999999999693, 1.2789999999999693, 1.280999999999969, 1.2769999999999695, 1.2839999999999687, 1.2789999999999693, 1.280999999999969, 1.2769999999999695, 1.2849999999999686, 1.2799999999999692, 1.2789999999999693, 1.2769999999999695, 1.2849999999999686, 1.2849999999999686, 1.2779999999999694, 1.2839999999999687, 1.2789999999999693, 1.2859999999999685, 1.2829999999999688, 1.2849999999999686, 1.280999999999969, 1.280999999999969, 1.2759999999999696, 1.2789999999999693, 1.2799999999999692, 1.2849999999999686, 1.2799999999999692, 1.2849999999999686, 1.2789999999999693, 1.2779999999999694, 1.281999999999969, 1.2769999999999695, 1.2799999999999692, 1.2779999999999694, 1.2859999999999685, 1.2789999999999693, 1.281999999999969, 1.2779999999999694, 1.281999999999969, 1.2879999999999683, 1.2879999999999683, 1.27299999999997, 1.2789999999999693, 1.2779999999999694, 1.281999999999969, 1.2799999999999692, 1.2789999999999693, 1.2859999999999685, 1.280999999999969, 1.2829999999999688, 1.2789999999999693, 1.2829999999999688, 1.2789999999999693, 1.2779999999999694, 1.2849999999999686, 1.2789999999999693, 1.2849999999999686, 1.2799999999999692, 1.2799999999999692, 1.2779999999999694, 1.2789999999999693, 1.2829999999999688, 1.2779999999999694, 1.2769999999999695, 1.2799999999999692, 1.2769999999999695, 1.2839999999999687, 1.2849999999999686, 1.2779999999999694, 1.2799999999999692, 1.2769999999999695, 1.2779999999999694, 1.2789999999999693, 1.2769999999999695, 1.2779999999999694, 1.2799999999999692, 1.2799999999999692, 1.2789999999999693, 1.2799999999999692, 1.2839999999999687, 1.2779999999999694, 1.280999999999969, 1.2799999999999692, 1.2779999999999694, 1.2849999999999686, 1.281999999999969, 1.2749999999999697, 1.2829999999999688, 1.280999999999969, 1.280999999999969, 1.2799999999999692, 1.281999999999969, 1.2799999999999692, 1.280999999999969, 1.2849999999999686, 1.2739999999999698, 1.2839999999999687, 1.2779999999999694, 1.2789999999999693, 1.280999999999969, 1.2789999999999693, 1.2849999999999686, 1.2839999999999687, 1.2779999999999694, 1.281999999999969, 1.2829999999999688, 1.2739999999999698, 1.280999999999969, 1.281999999999969, 1.2779999999999694, 1.2779999999999694, 1.281999999999969, 1.2849999999999686, 1.281999999999969, 1.2779999999999694, 1.281999999999969, 1.2779999999999694, 1.2799999999999692, 1.2779999999999694, 1.2769999999999695, 1.2739999999999698, 1.2789999999999693, 1.2849999999999686, 1.2749999999999697, 1.2789999999999693, 1.281999999999969, 1.2789999999999693, 1.2779999999999694, 1.2839999999999687, 1.280999999999969, 1.2799999999999692, 1.280999999999969, 1.2839999999999687, 1.2839999999999687, 1.2849999999999686, 1.2779999999999694, 1.2849999999999686, 1.2769999999999695, 1.2779999999999694, 1.2839999999999687, 1.27299999999997, 1.2839999999999687, 1.280999999999969, 1.2849999999999686, 1.281999999999969, 1.2769999999999695, 1.281999999999969, 1.2799999999999692, 1.2799999999999692, 1.281999999999969, 1.2789999999999693, 1.2789999999999693, 1.2779999999999694, 1.281999999999969, 1.2849999999999686, 1.281999999999969, 1.2849999999999686, 1.2849999999999686, 1.280999999999969, 1.2799999999999692, 1.2789999999999693, 1.2759999999999696, 1.2859999999999685, 1.2779999999999694, 1.2849999999999686, 1.280999999999969, 1.27299999999997, 1.2769999999999695, 1.2779999999999694, 1.280999999999969, 1.2779999999999694, 1.2859999999999685, 1.2799999999999692, 1.280999999999969, 1.281999999999969, 1.2779999999999694, 1.280999999999969, 1.2829999999999688, 1.2779999999999694, 1.280999999999969, 1.2839999999999687, 1.2789999999999693, 1.2789999999999693, 1.280999999999969, 1.2829999999999688, 1.280999999999969, 1.2799999999999692, 1.2789999999999693, 1.2859999999999685, 1.2829999999999688, 1.280999999999969, 1.281999999999969, 1.2789999999999693, 1.2849999999999686, 1.2779999999999694, 1.2839999999999687, 1.2849999999999686, 1.280999999999969, 1.2769999999999695, 1.2849999999999686, 1.281999999999969, 1.281999999999969, 1.280999999999969, 1.280999999999969, 1.2779999999999694, 1.2779999999999694, 1.2839999999999687, 1.2859999999999685, 1.281999999999969, 1.2799999999999692, 1.2769999999999695, 1.280999999999969, 1.280999999999969, 1.2789999999999693, 1.2769999999999695, 1.2769999999999695, 1.2789999999999693, 1.2769999999999695, 1.2799999999999692, 1.2779999999999694, 1.281999999999969, 1.2829999999999688, 1.2849999999999686, 1.2759999999999696, 1.2739999999999698, 1.2849999999999686, 1.280999999999969, 1.2789999999999693, 1.2779999999999694, 1.281999999999969, 1.2789999999999693, 1.2829999999999688, 1.2859999999999685, 1.2789999999999693, 1.2789999999999693, 1.281999999999969, 1.2839999999999687, 1.281999999999969, 1.2789999999999693, 1.2849999999999686, 1.281999999999969, 1.280999999999969, 1.281999999999969, 1.2789999999999693, 1.2789999999999693, 1.281999999999969, 1.2789999999999693, 1.2829999999999688, 1.2829999999999688, 1.2769999999999695, 1.2779999999999694, 1.2849999999999686, 1.2789999999999693, 1.2849999999999686, 1.2779999999999694, 1.2839999999999687, 1.2769999999999695, 1.2759999999999696, 1.2779999999999694, 1.2849999999999686, 1.2759999999999696, 1.281999999999969, 1.2799999999999692, 1.280999999999969, 1.2799999999999692, 1.280999999999969, 1.2789999999999693, 1.2769999999999695, 1.281999999999969, 1.2789999999999693, 1.2789999999999693, 1.280999999999969, 1.2789999999999693, 1.2779999999999694, 1.2779999999999694, 1.2779999999999694, 1.2769999999999695, 1.2839999999999687, 1.2779999999999694, 1.2829999999999688, 1.2779999999999694, 1.280999999999969, 1.281999999999969, 1.281999999999969, 1.281999999999969, 1.2799999999999692, 1.280999999999969, 1.281999999999969, 1.2779999999999694, 1.2789999999999693, 1.2779999999999694, 1.2769999999999695, 1.280999999999969, 1.2789999999999693, 1.2779999999999694, 1.2789999999999693, 1.2779999999999694, 1.2769999999999695, 1.281999999999969, 1.280999999999969, 1.2799999999999692, 1.2789999999999693, 1.2789999999999693, 1.280999999999969, 1.2789999999999693, 1.2799999999999692, 1.281999999999969, 1.2849999999999686, 1.2799999999999692, 1.2839999999999687, 1.2749999999999697, 1.281999999999969, 1.281999999999969, 1.2829999999999688, 1.2789999999999693, 1.280999999999969, 1.2799999999999692, 1.2849999999999686, 1.281999999999969, 1.2789999999999693, 1.2849999999999686, 1.2769999999999695, 1.2799999999999692, 1.2739999999999698, 1.2779999999999694, 1.2799999999999692, 1.2789999999999693, 1.2779999999999694, 1.2849999999999686, 1.2799999999999692, 1.2799999999999692, 1.2849999999999686, 1.281999999999969, 1.2849999999999686, 1.2799999999999692, 1.2779999999999694, 1.2779999999999694, 1.2779999999999694, 1.27299999999997, 1.2799999999999692, 1.2779999999999694, 1.2839999999999687, 1.2789999999999693, 1.2799999999999692, 1.281999999999969, 1.2759999999999696, 1.2779999999999694, 1.2789999999999693, 1.2789999999999693, 1.2779999999999694, 1.2799999999999692, 1.2789999999999693, 1.2789999999999693, 1.281999999999969, 1.2769999999999695, 1.2799999999999692, 1.2789999999999693, 1.281999999999969, 1.2869999999999684, 1.2829999999999688, 1.2829999999999688, 1.2769999999999695, 1.2829999999999688, 1.2789999999999693, 1.2769999999999695, 1.2769999999999695, 1.2849999999999686, 1.2769999999999695, 1.2829999999999688, 1.2769999999999695, 1.2799999999999692, 1.2859999999999685, 1.2799999999999692, 1.2769999999999695, 1.2839999999999687, 1.280999999999969, 1.2789999999999693, 1.2749999999999697, 1.281999999999969, 1.2769999999999695, 1.27299999999997, 1.2759999999999696, 1.2779999999999694, 1.2779999999999694, 1.2799999999999692, 1.2799999999999692, 1.2769999999999695, 1.2789999999999693, 1.2769999999999695, 1.2829999999999688, 1.2839999999999687, 1.2779999999999694, 1.2769999999999695, 1.2849999999999686, 1.2839999999999687, 1.2839999999999687, 1.2849999999999686, 1.2849999999999686, 1.2779999999999694, 1.2799999999999692, 1.2789999999999693, 1.2879999999999683, 1.2799999999999692, 1.2779999999999694, 1.2829999999999688, 1.2849999999999686, 1.281999999999969, 1.280999999999969, 1.2799999999999692, 1.2859999999999685, 1.2779999999999694, 1.2849999999999686, 1.2769999999999695, 1.2779999999999694, 1.2839999999999687, 1.2789999999999693, 1.281999999999969, 1.2779999999999694, 1.281999999999969, 1.2779999999999694, 1.2849999999999686, 1.2799999999999692, 1.2799999999999692, 1.2789999999999693, 1.280999999999969, 1.2759999999999696, 1.2789999999999693, 1.2849999999999686, 1.2789999999999693, 1.2779999999999694, 1.2779999999999694, 1.281999999999969, 1.2769999999999695, 1.281999999999969, 1.2829999999999688, 1.2789999999999693, 1.280999999999969, 1.2799999999999692, 1.2829999999999688, 1.2829999999999688, 1.2849999999999686, 1.2839999999999687, 1.2849999999999686, 1.2779999999999694, 1.2849999999999686, 1.2829999999999688, 1.2739999999999698, 1.2849999999999686, 1.2849999999999686, 1.2849999999999686, 1.281999999999969, 1.2829999999999688, 1.2789999999999693, 1.2789999999999693, 1.2779999999999694, 1.2859999999999685, 1.280999999999969, 1.2779999999999694, 1.280999999999969, 1.2829999999999688, 1.2799999999999692, 1.2789999999999693, 1.2839999999999687, 1.2849999999999686, 1.280999999999969, 1.2789999999999693, 1.2789999999999693, 1.281999999999969, 1.2789999999999693, 1.2799999999999692, 1.2779999999999694, 1.281999999999969, 1.2779999999999694, 1.2849999999999686, 1.2839999999999687, 1.2779999999999694, 1.281999999999969, 1.2839999999999687, 1.2799999999999692, 1.2789999999999693, 1.2779999999999694, 1.2789999999999693, 1.2799999999999692, 1.2799999999999692, 1.2789999999999693, 1.281999999999969, 1.2799999999999692, 1.2799999999999692, 1.281999999999969, 1.281999999999969, 1.2839999999999687, 1.2799999999999692, 1.281999999999969, 1.2859999999999685, 1.2789999999999693, 1.280999999999969, 1.281999999999969, 1.2759999999999696, 1.2799999999999692, 1.2839999999999687, 1.2839999999999687, 1.280999999999969, 1.2789999999999693, 1.2789999999999693, 1.2789999999999693, 1.2789999999999693, 1.2799999999999692, 1.281999999999969, 1.2769999999999695, 1.2789999999999693, 1.2789999999999693, 1.2779999999999694, 1.281999999999969, 1.2769999999999695, 1.281999999999969, 1.280999999999969, 1.2769999999999695, 1.2829999999999688, 1.2789999999999693, 1.280999999999969, 1.2799999999999692, 1.2759999999999696, 1.2779999999999694, 1.2799999999999692, 1.281999999999969, 1.2849999999999686, 1.2789999999999693, 1.2789999999999693, 1.2859999999999685, 1.2849999999999686, 1.2769999999999695, 1.281999999999969, 1.281999999999969, 1.2789999999999693, 1.2759999999999696, 1.2799999999999692, 1.2769999999999695, 1.280999999999969, 1.2769999999999695, 1.2779999999999694, 1.2799999999999692, 1.2829999999999688, 1.280999999999969, 1.2779999999999694, 1.2849999999999686, 1.280999999999969, 1.281999999999969, 1.2779999999999694, 1.281999999999969, 1.2849999999999686, 1.2789999999999693, 1.2769999999999695, 1.2779999999999694, 1.2789999999999693, 1.281999999999969, 1.2799999999999692, 1.2789999999999693, 1.2849999999999686, 1.2849999999999686, 1.2829999999999688, 1.2829999999999688, 1.280999999999969, 1.2779999999999694, 1.281999999999969, 1.281999999999969, 1.2789999999999693, 1.2789999999999693, 1.2749999999999697, 1.2829999999999688, 1.2799999999999692, 1.2789999999999693, 1.281999999999969, 1.2769999999999695, 1.2779999999999694, 1.280999999999969, 1.2789999999999693, 1.2789999999999693, 1.280999999999969, 1.281999999999969, 1.281999999999969, 1.280999999999969, 1.2799999999999692, 1.281999999999969, 1.280999999999969, 1.2799999999999692, 1.2799999999999692, 1.2749999999999697, 1.2849999999999686, 1.2749999999999697, 1.281999999999969, 1.2749999999999697, 1.2839999999999687, 1.281999999999969, 1.2769999999999695, 1.281999999999969, 1.2789999999999693, 1.2769999999999695, 1.280999999999969, 1.2849999999999686, 1.2769999999999695, 1.280999999999969, 1.2839999999999687, 1.2769999999999695, 1.2799999999999692, 1.2759999999999696, 1.2789999999999693, 1.280999999999969, 1.2769999999999695, 1.2789999999999693, 1.2769999999999695, 1.2779999999999694, 1.2849999999999686, 1.281999999999969, 1.2829999999999688, 1.280999999999969, 1.2779999999999694, 1.281999999999969, 1.2789999999999693, 1.2869999999999684, 1.280999999999969, 1.281999999999969, 1.2849999999999686, 1.2769999999999695, 1.2769999999999695, 1.2779999999999694, 1.280999999999969, 1.281999999999969, 1.281999999999969, 1.280999999999969, 1.2789999999999693, 1.2789999999999693, 1.2779999999999694, 1.2789999999999693, 1.280999999999969, 1.2829999999999688, 1.2839999999999687, 1.2749999999999697, 1.280999999999969, 1.2849999999999686, 1.2799999999999692, 1.281999999999969, 1.2789999999999693, 1.2769999999999695, 1.2829999999999688, 1.281999999999969, 1.2789999999999693, 1.2839999999999687, 1.2799999999999692, 1.2789999999999693, 1.281999999999969, 1.2799999999999692, 1.2839999999999687, 1.2799999999999692, 1.281999999999969, 1.2779999999999694, 1.2839999999999687, 1.2769999999999695, 1.2789999999999693, 1.2839999999999687, 1.2779999999999694, 1.2769999999999695, 1.2829999999999688, 1.2789999999999693, 1.2829999999999688, 1.2789999999999693, 1.2789999999999693, 1.2779999999999694, 1.2839999999999687, 1.2829999999999688, 1.2839999999999687, 1.2789999999999693, 1.280999999999969, 1.280999999999969, 1.280999999999969, 1.281999999999969, 1.2789999999999693, 1.2769999999999695, 1.2789999999999693, 1.2839999999999687, 1.2789999999999693, 1.2839999999999687, 1.280999999999969, 1.2749999999999697, 1.2789999999999693, 1.2799999999999692, 1.2779999999999694, 1.2829999999999688, 1.2789999999999693, 1.2779999999999694, 1.2849999999999686, 1.2799999999999692, 1.280999999999969, 1.2789999999999693, 1.2799999999999692, 1.2779999999999694, 1.2829999999999688, 1.2789999999999693, 1.2789999999999693, 1.281999999999969, 1.2779999999999694, 1.280999999999969, 1.280999999999969, 1.2849999999999686, 1.2789999999999693, 1.281999999999969, 1.2789999999999693, 1.2749999999999697, 1.2789999999999693, 1.281999999999969, 1.280999999999969, 1.2769999999999695, 1.2859999999999685, 1.2739999999999698, 1.280999999999969, 1.27299999999997, 1.2749999999999697, 1.2789999999999693, 1.2779999999999694, 1.2859999999999685, 1.280999999999969, 1.2779999999999694, 1.2769999999999695, 1.2849999999999686, 1.2769999999999695, 1.2839999999999687, 1.2799999999999692, 1.280999999999969, 1.2789999999999693, 1.2829999999999688, 1.281999999999969, 1.2759999999999696, 1.2829999999999688, 1.2779999999999694, 1.281999999999969, 1.2779999999999694, 1.2789999999999693, 1.2799999999999692, 1.2789999999999693, 1.2779999999999694, 1.2759999999999696, 1.2849999999999686, 1.2799999999999692, 1.2799999999999692, 1.2829999999999688, 1.2769999999999695, 1.2839999999999687, 1.2789999999999693, 1.2769999999999695, 1.2799999999999692, 1.2789999999999693, 1.2849999999999686, 1.2789999999999693, 1.2799999999999692, 1.280999999999969, 1.27299999999997, 1.2779999999999694, 1.2799999999999692, 1.2799999999999692, 1.2799999999999692, 1.2789999999999693, 1.2789999999999693, 1.2789999999999693, 1.2799999999999692, 1.2779999999999694, 1.2789999999999693, 1.2779999999999694, 1.2829999999999688, 1.2789999999999693, 1.2789999999999693, 1.2799999999999692, 1.2779999999999694, 1.27299999999997, 1.2779999999999694, 1.2839999999999687, 1.281999999999969, 1.2769999999999695, 1.2869999999999684, 1.2789999999999693, 1.2829999999999688, 1.2779999999999694, 1.2859999999999685, 1.2749999999999697, 1.2799999999999692, 1.280999999999969, 1.2769999999999695, 1.2799999999999692, 1.2799999999999692, 1.2789999999999693, 1.2829999999999688, 1.281999999999969, 1.2849999999999686, 1.281999999999969, 1.2789999999999693, 1.2789999999999693, 1.2779999999999694, 1.281999999999969, 1.2799999999999692, 1.2849999999999686, 1.2849999999999686, 1.2789999999999693, 1.2849999999999686, 1.2779999999999694, 1.2779999999999694, 1.280999999999969, 1.281999999999969, 1.2779999999999694, 1.27299999999997, 1.2779999999999694, 1.2779999999999694, 1.2769999999999695, 1.281999999999969, 1.2779999999999694, 1.2789999999999693, 1.2799999999999692, 1.2849999999999686, 1.281999999999969, 1.2769999999999695, 1.2839999999999687, 1.281999999999969, 1.2789999999999693, 1.2769999999999695, 1.2799999999999692, 1.2849999999999686, 1.2789999999999693, 1.2799999999999692, 1.2839999999999687, 1.2799999999999692, 1.280999999999969, 1.280999999999969, 1.2759999999999696, 1.2769999999999695, 1.280999999999969, 1.2849999999999686, 1.2789999999999693, 1.2799999999999692, 1.2769999999999695, 1.2799999999999692, 1.280999999999969, 1.2789999999999693, 1.280999999999969, 1.2769999999999695, 1.280999999999969, 1.2779999999999694, 1.2779999999999694, 1.280999999999969, 1.2839999999999687, 1.280999999999969, 1.2839999999999687, 1.2789999999999693, 1.2799999999999692, 1.281999999999969, 1.2779999999999694, 1.2799999999999692, 1.2779999999999694, 1.2829999999999688, 1.2859999999999685, 1.280999999999969, 1.2769999999999695, 1.281999999999969, 1.2789999999999693, 1.2769999999999695, 1.2769999999999695, 1.2849999999999686, 1.2779999999999694, 1.2799999999999692, 1.2839999999999687, 1.280999999999969, 1.2769999999999695, 1.2799999999999692, 1.2799999999999692, 1.2799999999999692, 1.2789999999999693, 1.2779999999999694, 1.281999999999969, 1.280999999999969, 1.2799999999999692, 1.2789999999999693, 1.2769999999999695, 1.2779999999999694, 1.2799999999999692, 1.2779999999999694, 1.2829999999999688, 1.2789999999999693, 1.2749999999999697, 1.2789999999999693, 1.2769999999999695, 1.2829999999999688, 1.2779999999999694, 1.2889999999999682, 1.281999999999969, 1.2759999999999696, 1.2779999999999694, 1.2849999999999686, 1.2799999999999692, 1.2839999999999687, 1.2799999999999692, 1.2799999999999692, 1.2779999999999694, 1.2789999999999693, 1.2839999999999687, 1.2799999999999692, 1.2839999999999687, 1.2799999999999692, 1.2789999999999693, 1.2839999999999687, 1.281999999999969, 1.2799999999999692, 1.2799999999999692, 1.2839999999999687, 1.2859999999999685, 1.281999999999969, 1.2859999999999685, 1.281999999999969, 1.2799999999999692, 1.2859999999999685, 1.2799999999999692, 1.2749999999999697, 1.2799999999999692, 1.2759999999999696, 1.280999999999969, 1.281999999999969, 1.2769999999999695, 1.280999999999969, 1.2829999999999688, 1.2839999999999687, 1.2789999999999693, 1.2829999999999688, 1.281999999999969, 1.2789999999999693, 1.2789999999999693, 1.2779999999999694, 1.2789999999999693, 1.2849999999999686, 1.2789999999999693, 1.2769999999999695, 1.2779999999999694, 1.281999999999969, 1.2779999999999694, 1.2749999999999697, 1.2789999999999693, 1.2879999999999683, 1.2879999999999683, 1.2789999999999693, 1.2779999999999694, 1.2799999999999692, 1.2839999999999687, 1.281999999999969, 1.2769999999999695, 1.2749999999999697, 1.2849999999999686, 1.2799999999999692, 1.2769999999999695, 1.2739999999999698, 1.281999999999969, 1.2749999999999697, 1.2789999999999693, 1.281999999999969, 1.2769999999999695, 1.2789999999999693, 1.281999999999969, 1.2849999999999686, 1.2779999999999694, 1.2799999999999692, 1.280999999999969, 1.2779999999999694, 1.2839999999999687, 1.2789999999999693, 1.2849999999999686, 1.2789999999999693, 1.2779999999999694, 1.2739999999999698, 1.2779999999999694, 1.2769999999999695, 1.2789999999999693, 1.2849999999999686, 1.2829999999999688, 1.2849999999999686, 1.2779999999999694, 1.281999999999969, 1.281999999999969, 1.2849999999999686, 1.281999999999969, 1.2799999999999692, 1.2829999999999688, 1.281999999999969, 1.2799999999999692, 1.280999999999969, 1.2839999999999687, 1.2829999999999688, 1.281999999999969, 1.280999999999969, 1.2779999999999694, 1.2799999999999692, 1.2789999999999693, 1.2739999999999698, 1.2769999999999695, 1.2789999999999693, 1.2789999999999693, 1.2839999999999687, 1.2789999999999693, 1.280999999999969, 1.2829999999999688, 1.2769999999999695, 1.280999999999969, 1.2789999999999693, 1.2789999999999693, 1.281999999999969, 1.2769999999999695, 1.2769999999999695, 1.2769999999999695, 1.2799999999999692, 1.2789999999999693, 1.2829999999999688, 1.280999999999969, 1.2759999999999696, 1.281999999999969, 1.281999999999969, 1.2799999999999692, 1.2769999999999695, 1.2859999999999685, 1.2839999999999687, 1.2799999999999692, 1.2779999999999694, 1.2799999999999692, 1.280999999999969, 1.2779999999999694, 1.2789999999999693, 1.2799999999999692, 1.2789999999999693, 1.2799999999999692, 1.2789999999999693, 1.2799999999999692, 1.2799999999999692, 1.2779999999999694, 1.280999999999969, 1.281999999999969, 1.2789999999999693, 1.2749999999999697, 1.2789999999999693, 1.2839999999999687, 1.280999999999969, 1.2769999999999695, 1.2779999999999694, 1.280999999999969, 1.280999999999969, 1.2859999999999685, 1.281999999999969, 1.2859999999999685, 1.2779999999999694, 1.281999999999969, 1.2749999999999697, 1.2849999999999686, 1.2789999999999693, 1.2839999999999687, 1.2839999999999687, 1.2779999999999694, 1.2829999999999688, 1.2779999999999694, 1.281999999999969, 1.2799999999999692, 1.2799999999999692, 1.280999999999969, 1.2849999999999686, 1.2849999999999686, 1.2849999999999686, 1.2849999999999686, 1.2769999999999695, 1.2839999999999687, 1.2779999999999694, 1.2829999999999688, 1.2789999999999693, 1.2829999999999688, 1.2769999999999695, 1.2789999999999693, 1.2759999999999696, 1.2829999999999688, 1.280999999999969, 1.280999999999969, 1.2829999999999688, 1.2789999999999693, 1.2749999999999697, 1.2779999999999694, 1.2839999999999687, 1.2789999999999693, 1.2829999999999688, 1.281999999999969, 1.2769999999999695, 1.281999999999969, 1.2849999999999686, 1.2789999999999693, 1.2849999999999686, 1.2789999999999693, 1.2769999999999695, 1.2799999999999692, 1.2799999999999692, 1.2779999999999694, 1.2749999999999697, 1.2739999999999698, 1.2799999999999692, 1.280999999999969, 1.2839999999999687, 1.2849999999999686, 1.280999999999969, 1.281999999999969, 1.2799999999999692, 1.2779999999999694, 1.2829999999999688, 1.281999999999969, 1.280999999999969, 1.2779999999999694, 1.2829999999999688, 1.2799999999999692, 1.2829999999999688, 1.2739999999999698, 1.2799999999999692, 1.280999999999969, 1.281999999999969, 1.2789999999999693, 1.2769999999999695, 1.2839999999999687, 1.280999999999969, 1.2859999999999685, 1.281999999999969, 1.2799999999999692, 1.2769999999999695, 1.2759999999999696, 1.280999999999969, 1.281999999999969, 1.2779999999999694, 1.2799999999999692, 1.280999999999969, 1.2789999999999693, 1.280999999999969, 1.2779999999999694, 1.2759999999999696, 1.2839999999999687, 1.281999999999969, 1.2829999999999688, 1.2799999999999692, 1.2839999999999687, 1.2859999999999685, 1.280999999999969, 1.280999999999969, 1.2769999999999695, 1.2769999999999695, 1.280999999999969, 1.2789999999999693, 1.2799999999999692, 1.2849999999999686, 1.2789999999999693, 1.2749999999999697, 1.2769999999999695, 1.2759999999999696, 1.281999999999969, 1.281999999999969, 1.2839999999999687, 1.2789999999999693, 1.2779999999999694, 1.2779999999999694, 1.2849999999999686, 1.2759999999999696, 1.2789999999999693, 1.2769999999999695, 1.2879999999999683, 1.281999999999969, 1.2799999999999692, 1.280999999999969, 1.281999999999969, 1.2779999999999694, 1.2789999999999693, 1.2769999999999695, 1.280999999999969, 1.2789999999999693, 1.280999999999969, 1.2779999999999694, 1.2779999999999694, 1.2849999999999686, 1.2849999999999686, 1.2799999999999692, 1.280999999999969, 1.281999999999969, 1.2829999999999688, 1.2859999999999685, 1.281999999999969, 1.2849999999999686, 1.2799999999999692, 1.2759999999999696, 1.2849999999999686, 1.2879999999999683, 1.280999999999969, 1.280999999999969, 1.2879999999999683, 1.281999999999969, 1.2829999999999688, 1.2769999999999695, 1.2839999999999687, 1.2829999999999688, 1.2849999999999686, 1.280999999999969, 1.2769999999999695, 1.2799999999999692, 1.2779999999999694, 1.2849999999999686, 1.2779999999999694, 1.2859999999999685, 1.2839999999999687, 1.2759999999999696, 1.2769999999999695, 1.2789999999999693, 1.2769999999999695, 1.2799999999999692, 1.2779999999999694, 1.2799999999999692, 1.2779999999999694, 1.2799999999999692, 1.2779999999999694, 1.2789999999999693, 1.281999999999969, 1.281999999999969, 1.280999999999969, 1.2759999999999696, 1.2799999999999692, 1.281999999999969, 1.2829999999999688, 1.27299999999997, 1.2769999999999695, 1.2829999999999688, 1.281999999999969, 1.2779999999999694, 1.2829999999999688, 1.2789999999999693, 1.2779999999999694, 1.2849999999999686, 1.2779999999999694, 1.281999999999969, 1.2799999999999692, 1.2789999999999693, 1.2769999999999695, 1.281999999999969, 1.281999999999969, 1.2779999999999694, 1.2829999999999688, 1.2779999999999694, 1.2839999999999687, 1.2789999999999693, 1.2789999999999693, 1.2799999999999692, 1.2779999999999694, 1.2779999999999694, 1.2789999999999693, 1.2799999999999692, 1.281999999999969, 1.2799999999999692, 1.2829999999999688, 1.2799999999999692, 1.281999999999969, 1.2789999999999693, 1.281999999999969, 1.2799999999999692, 1.2869999999999684, 1.2739999999999698, 1.280999999999969, 1.2789999999999693, 1.2779999999999694, 1.2789999999999693, 1.281999999999969, 1.280999999999969, 1.2839999999999687, 1.2849999999999686, 1.2739999999999698, 1.2789999999999693, 1.2789999999999693, 1.281999999999969, 1.2799999999999692, 1.2829999999999688, 1.2789999999999693, 1.281999999999969, 1.2829999999999688, 1.280999999999969, 1.2779999999999694, 1.2849999999999686, 1.2859999999999685, 1.2789999999999693, 1.281999999999969, 1.2839999999999687, 1.281999999999969, 1.281999999999969, 1.2849999999999686, 1.2849999999999686, 1.2779999999999694, 1.2759999999999696, 1.2789999999999693, 1.2829999999999688, 1.2799999999999692, 1.2829999999999688, 1.2829999999999688, 1.2769999999999695, 1.2839999999999687, 1.2849999999999686, 1.2769999999999695, 1.2829999999999688, 1.2789999999999693, 1.2789999999999693, 1.280999999999969, 1.2859999999999685, 1.2859999999999685, 1.2779999999999694, 1.2849999999999686, 1.2799999999999692, 1.281999999999969, 1.2859999999999685, 1.280999999999969, 1.2829999999999688, 1.280999999999969, 1.2769999999999695, 1.2799999999999692, 1.2779999999999694, 1.2799999999999692, 1.2849999999999686, 1.2799999999999692, 1.2839999999999687, 1.280999999999969, 1.2769999999999695, 1.2779999999999694, 1.2779999999999694, 1.2789999999999693, 1.2789999999999693, 1.280999999999969, 1.2839999999999687, 1.2849999999999686, 1.2759999999999696, 1.281999999999969, 1.2769999999999695, 1.2789999999999693, 1.2769999999999695, 1.281999999999969, 1.2799999999999692, 1.280999999999969, 1.2829999999999688, 1.280999999999969, 1.280999999999969, 1.2769999999999695, 1.280999999999969, 1.2789999999999693, 1.2779999999999694, 1.2829999999999688, 1.2779999999999694, 1.280999999999969, 1.2779999999999694, 1.281999999999969, 1.281999999999969, 1.2799999999999692, 1.2789999999999693, 1.2789999999999693, 1.2769999999999695, 1.2829999999999688, 1.2799999999999692, 1.2779999999999694, 1.2829999999999688, 1.2849999999999686, 1.2799999999999692, 1.2779999999999694, 1.2839999999999687, 1.2789999999999693, 1.280999999999969, 1.2779999999999694, 1.2799999999999692, 1.2839999999999687, 1.2789999999999693, 1.2789999999999693, 1.2779999999999694, 1.2789999999999693, 1.280999999999969, 1.2799999999999692, 1.2789999999999693, 1.280999999999969, 1.2799999999999692, 1.2789999999999693, 1.280999999999969, 1.281999999999969, 1.2779999999999694, 1.2789999999999693, 1.280999999999969, 1.2789999999999693, 1.2789999999999693, 1.2789999999999693, 1.2769999999999695, 1.2779999999999694, 1.2839999999999687, 1.2799999999999692, 1.2779999999999694, 1.2839999999999687, 1.281999999999969, 1.281999999999969, 1.281999999999969, 1.2769999999999695, 1.2859999999999685, 1.2799999999999692, 1.2759999999999696, 1.2829999999999688, 1.2769999999999695, 1.2779999999999694, 1.2839999999999687, 1.2779999999999694, 1.2789999999999693, 1.2829999999999688, 1.2779999999999694, 1.2789999999999693, 1.2799999999999692, 1.2799999999999692, 1.2789999999999693, 1.2789999999999693, 1.2839999999999687, 1.281999999999969, 1.2779999999999694, 1.2789999999999693, 1.281999999999969, 1.2779999999999694, 1.2779999999999694, 1.2789999999999693, 1.2779999999999694, 1.2759999999999696, 1.2789999999999693, 1.2849999999999686, 1.2799999999999692, 1.2789999999999693, 1.2839999999999687, 1.2789999999999693, 1.2789999999999693, 1.2849999999999686, 1.2789999999999693, 1.2839999999999687, 1.2779999999999694, 1.2829999999999688, 1.2839999999999687, 1.2799999999999692, 1.281999999999969, 1.2769999999999695, 1.2839999999999687, 1.280999999999969, 1.280999999999969, 1.2749999999999697, 1.2789999999999693, 1.2789999999999693, 1.2769999999999695, 1.2739999999999698, 1.2799999999999692, 1.2849999999999686, 1.280999999999969, 1.281999999999969, 1.2799999999999692, 1.2799999999999692, 1.2799999999999692, 1.2759999999999696, 1.2789999999999693, 1.2829999999999688, 1.2789999999999693, 1.2769999999999695, 1.2779999999999694, 1.2789999999999693, 1.281999999999969, 1.2769999999999695, 1.2789999999999693, 1.2769999999999695, 1.2779999999999694, 1.2829999999999688, 1.2779999999999694, 1.2849999999999686, 1.2789999999999693, 1.2849999999999686, 1.2789999999999693, 1.2829999999999688, 1.2839999999999687, 1.2799999999999692, 1.2769999999999695, 1.2779999999999694, 1.2779999999999694, 1.2849999999999686, 1.2849999999999686, 1.2779999999999694, 1.2779999999999694, 1.2779999999999694, 1.2849999999999686, 1.2839999999999687, 1.2869999999999684, 1.2789999999999693, 1.281999999999969, 1.2789999999999693, 1.2769999999999695, 1.2789999999999693, 1.281999999999969, 1.2789999999999693, 1.2769999999999695, 1.2769999999999695, 1.2779999999999694, 1.2869999999999684, 1.2799999999999692, 1.2829999999999688, 1.2859999999999685, 1.2829999999999688, 1.2839999999999687, 1.2779999999999694, 1.2789999999999693, 1.2789999999999693, 1.2829999999999688, 1.2749999999999697, 1.2789999999999693, 1.2779999999999694, 1.2789999999999693, 1.2849999999999686, 1.2799999999999692, 1.2799999999999692, 1.2799999999999692, 1.2839999999999687, 1.2769999999999695, 1.2769999999999695, 1.2779999999999694, 1.280999999999969, 1.2799999999999692, 1.2829999999999688, 1.2769999999999695, 1.281999999999969, 1.280999999999969, 1.2779999999999694, 1.2779999999999694, 1.2789999999999693, 1.2849999999999686, 1.2789999999999693, 1.280999999999969, 1.2839999999999687, 1.2789999999999693, 1.2859999999999685, 1.2839999999999687, 1.2789999999999693, 1.2849999999999686, 1.2779999999999694, 1.2789999999999693, 1.2779999999999694, 1.280999999999969, 1.281999999999969, 1.2799999999999692, 1.2849999999999686, 1.2789999999999693, 1.280999999999969, 1.2789999999999693, 1.2799999999999692, 1.2789999999999693, 1.2789999999999693, 1.281999999999969, 1.280999999999969, 1.2769999999999695, 1.2879999999999683, 1.281999999999969, 1.281999999999969, 1.2779999999999694, 1.2789999999999693, 1.281999999999969, 1.2789999999999693, 1.2789999999999693, 1.2769999999999695, 1.2779999999999694, 1.2879999999999683, 1.2849999999999686, 1.2779999999999694, 1.2789999999999693, 1.2749999999999697, 1.2799999999999692, 1.281999999999969, 1.2849999999999686, 1.2839999999999687, 1.2789999999999693, 1.2779999999999694, 1.2849999999999686, 1.2849999999999686, 1.2779999999999694, 1.2849999999999686, 1.2849999999999686, 1.2789999999999693, 1.2789999999999693, 1.2789999999999693, 1.2789999999999693, 1.2839999999999687, 1.2839999999999687, 1.2799999999999692, 1.2759999999999696, 1.2859999999999685, 1.2769999999999695, 1.2739999999999698, 1.2779999999999694, 1.2789999999999693, 1.2789999999999693, 1.2799999999999692, 1.2839999999999687, 1.280999999999969, 1.280999999999969, 1.280999999999969, 1.2779999999999694, 1.2759999999999696, 1.2759999999999696, 1.280999999999969, 1.2779999999999694, 1.2789999999999693, 1.280999999999969, 1.2839999999999687, 1.2759999999999696, 1.2779999999999694, 1.2779999999999694, 1.2799999999999692, 1.281999999999969, 1.2829999999999688, 1.280999999999969, 1.2799999999999692, 1.2769999999999695, 1.2789999999999693, 1.280999999999969, 1.2789999999999693, 1.2849999999999686, 1.2789999999999693, 1.2769999999999695, 1.2779999999999694, 1.2799999999999692, 1.280999999999969, 1.2849999999999686, 1.2829999999999688, 1.2779999999999694, 1.2799999999999692, 1.2779999999999694, 1.2779999999999694, 1.2769999999999695, 1.2879999999999683, 1.2829999999999688, 1.2799999999999692, 1.280999999999969, 1.2789999999999693, 1.2759999999999696, 1.2779999999999694, 1.2769999999999695, 1.2799999999999692, 1.2799999999999692, 1.2789999999999693, 1.2849999999999686, 1.2789999999999693, 1.2759999999999696, 1.2769999999999695, 1.2759999999999696, 1.2769999999999695, 1.2789999999999693, 1.27299999999997, 1.2749999999999697, 1.281999999999969, 1.280999999999969, 1.2859999999999685, 1.2799999999999692, 1.2799999999999692, 1.2789999999999693, 1.2839999999999687, 1.280999999999969, 1.2839999999999687, 1.2839999999999687, 1.2839999999999687, 1.2769999999999695, 1.2839999999999687, 1.2779999999999694, 1.280999999999969, 1.2799999999999692, 1.2749999999999697, 1.2789999999999693, 1.2759999999999696, 1.2789999999999693, 1.2789999999999693, 1.2839999999999687, 1.2829999999999688, 1.27299999999997, 1.2789999999999693, 1.281999999999969, 1.2769999999999695, 1.2769999999999695, 1.2769999999999695, 1.2779999999999694, 1.2789999999999693, 1.2769999999999695, 1.2799999999999692, 1.2779999999999694, 1.2849999999999686, 1.2849999999999686, 1.2799999999999692, 1.2739999999999698, 1.281999999999969, 1.2869999999999684, 1.2779999999999694, 1.281999999999969, 1.2779999999999694, 1.2789999999999693, 1.2799999999999692, 1.2779999999999694, 1.2829999999999688, 1.2779999999999694, 1.2849999999999686, 1.2799999999999692, 1.2779999999999694, 1.281999999999969, 1.280999999999969, 1.2849999999999686, 1.2789999999999693, 1.2779999999999694, 1.281999999999969, 1.2849999999999686, 1.2849999999999686, 1.2799999999999692, 1.2789999999999693, 1.281999999999969, 1.2789999999999693, 1.2759999999999696, 1.2849999999999686, 1.2779999999999694, 1.2769999999999695, 1.2789999999999693, 1.2769999999999695, 1.2789999999999693, 1.280999999999969, 1.2779999999999694, 1.2799999999999692, 1.280999999999969, 1.2829999999999688, 1.280999999999969, 1.2779999999999694, 1.2789999999999693, 1.281999999999969, 1.2799999999999692, 1.2829999999999688, 1.2759999999999696, 1.280999999999969, 1.2769999999999695, 1.2779999999999694, 1.2829999999999688, 1.2789999999999693, 1.2769999999999695, 1.280999999999969, 1.2789999999999693, 1.2789999999999693, 1.280999999999969, 1.2769999999999695, 1.2829999999999688, 1.281999999999969, 1.280999999999969, 1.27299999999997, 1.2789999999999693, 1.2789999999999693, 1.280999999999969, 1.280999999999969, 1.2769999999999695, 1.2849999999999686, 1.2789999999999693, 1.281999999999969, 1.2799999999999692, 1.2849999999999686, 1.2839999999999687, 1.2849999999999686, 1.2799999999999692, 1.2799999999999692, 1.2839999999999687, 1.2849999999999686, 1.280999999999969, 1.2829999999999688, 1.2789999999999693, 1.2799999999999692, 1.2849999999999686, 1.2849999999999686, 1.2779999999999694, 1.2769999999999695, 1.281999999999969, 1.2789999999999693, 1.2829999999999688, 1.2839999999999687, 1.2799999999999692, 1.281999999999969, 1.2829999999999688, 1.281999999999969, 1.2849999999999686, 1.2769999999999695, 1.2849999999999686, 1.2779999999999694, 1.2849999999999686, 1.2849999999999686, 1.2789999999999693, 1.2879999999999683, 1.2839999999999687, 1.281999999999969, 1.2839999999999687, 1.2789999999999693, 1.2799999999999692, 1.2779999999999694, 1.280999999999969, 1.2799999999999692, 1.2789999999999693, 1.2829999999999688, 1.2769999999999695, 1.281999999999969, 1.2779999999999694, 1.280999999999969, 1.2779999999999694, 1.2789999999999693, 1.2839999999999687, 1.2769999999999695, 1.2779999999999694, 1.27299999999997, 1.280999999999969, 1.2769999999999695, 1.2789999999999693, 1.2829999999999688, 1.2789999999999693, 1.2789999999999693, 1.2779999999999694, 1.281999999999969, 1.2829999999999688, 1.2779999999999694, 1.2779999999999694, 1.2789999999999693, 1.2779999999999694, 1.280999999999969, 1.280999999999969, 1.280999999999969, 1.2759999999999696, 1.2769999999999695, 1.2789999999999693, 1.2769999999999695, 1.2829999999999688, 1.2829999999999688, 1.2779999999999694, 1.2749999999999697, 1.2859999999999685, 1.281999999999969, 1.281999999999969, 1.27299999999997, 1.2829999999999688, 1.2789999999999693, 1.2869999999999684, 1.2829999999999688, 1.2789999999999693, 1.2859999999999685, 1.281999999999969, 1.2779999999999694, 1.281999999999969, 1.2829999999999688, 1.281999999999969, 1.2799999999999692, 1.2779999999999694, 1.281999999999969, 1.2829999999999688, 1.2839999999999687, 1.2799999999999692, 1.2779999999999694, 1.2859999999999685, 1.2779999999999694, 1.2799999999999692, 1.2779999999999694, 1.2849999999999686, 1.281999999999969, 1.2839999999999687, 1.2799999999999692, 1.2749999999999697, 1.2779999999999694, 1.2779999999999694, 1.281999999999969, 1.2799999999999692, 1.2779999999999694, 1.2789999999999693, 1.2829999999999688, 1.2779999999999694, 1.2839999999999687, 1.2789999999999693, 1.2849999999999686, 1.2829999999999688, 1.2759999999999696, 1.2799999999999692, 1.2799999999999692, 1.2779999999999694, 1.2849999999999686, 1.2829999999999688, 1.2859999999999685, 1.2799999999999692, 1.2779999999999694, 1.2859999999999685, 1.281999999999969, 1.2849999999999686, 1.2799999999999692, 1.280999999999969, 1.2829999999999688, 1.2839999999999687, 1.2829999999999688, 1.280999999999969, 1.2849999999999686, 1.2799999999999692, 1.281999999999969, 1.2839999999999687, 1.2839999999999687, 1.2799999999999692, 1.2779999999999694, 1.2779999999999694, 1.280999999999969, 1.2749999999999697, 1.2759999999999696, 1.2799999999999692, 1.2769999999999695, 1.2869999999999684, 1.281999999999969, 1.2849999999999686, 1.2789999999999693, 1.2769999999999695, 1.2849999999999686, 1.2779999999999694, 1.2829999999999688, 1.2799999999999692, 1.2779999999999694, 1.2839999999999687, 1.2779999999999694, 1.2799999999999692, 1.280999999999969, 1.281999999999969, 1.2779999999999694, 1.2849999999999686, 1.280999999999969, 1.2779999999999694, 1.2759999999999696, 1.2789999999999693, 1.2789999999999693, 1.2769999999999695, 1.2779999999999694, 1.281999999999969, 1.2789999999999693, 1.2849999999999686, 1.281999999999969, 1.2769999999999695, 1.2799999999999692, 1.2769999999999695, 1.2789999999999693, 1.2749999999999697, 1.281999999999969, 1.281999999999969, 1.2769999999999695, 1.2749999999999697, 1.2849999999999686, 1.2799999999999692, 1.281999999999969, 1.2749999999999697, 1.2829999999999688, 1.2799999999999692, 1.2779999999999694, 1.2799999999999692, 1.2799999999999692, 1.2839999999999687, 1.2769999999999695, 1.2779999999999694, 1.2769999999999695, 1.280999999999969, 1.2769999999999695, 1.2829999999999688, 1.2789999999999693, 1.2799999999999692, 1.2769999999999695, 1.280999999999969, 1.2779999999999694, 1.2799999999999692, 1.280999999999969, 1.281999999999969, 1.2849999999999686, 1.2789999999999693, 1.2789999999999693, 1.2879999999999683, 1.2769999999999695, 1.2869999999999684, 1.2779999999999694, 1.281999999999969, 1.2829999999999688, 1.2759999999999696, 1.2849999999999686, 1.280999999999969, 1.2779999999999694, 1.2829999999999688, 1.2789999999999693, 1.2779999999999694, 1.2779999999999694, 1.2789999999999693, 1.2769999999999695, 1.281999999999969, 1.2789999999999693, 1.2789999999999693, 1.2779999999999694, 1.2859999999999685, 1.2789999999999693, 1.2779999999999694, 1.2789999999999693, 1.2789999999999693, 1.2789999999999693, 1.2759999999999696, 1.2879999999999683, 1.281999999999969, 1.281999999999969, 1.281999999999969, 1.2779999999999694, 1.2799999999999692, 1.280999999999969, 1.2789999999999693, 1.2769999999999695, 1.2829999999999688, 1.2779999999999694, 1.280999999999969, 1.2839999999999687, 1.2779999999999694, 1.2779999999999694, 1.2789999999999693, 1.2829999999999688, 1.2759999999999696, 1.280999999999969, 1.2839999999999687, 1.2779999999999694, 1.2789999999999693, 1.2829999999999688, 1.2829999999999688, 1.2839999999999687, 1.2789999999999693, 1.280999999999969, 1.2759999999999696, 1.2799999999999692, 1.2839999999999687, 1.2839999999999687, 1.281999999999969, 1.2879999999999683, 1.2789999999999693, 1.2779999999999694, 1.2829999999999688, 1.281999999999969, 1.281999999999969, 1.2769999999999695, 1.2769999999999695, 1.280999999999969, 1.2769999999999695, 1.2789999999999693, 1.281999999999969, 1.280999999999969, 1.2849999999999686, 1.280999999999969, 1.2759999999999696, 1.280999999999969, 1.2799999999999692, 1.2779999999999694, 1.280999999999969, 1.2889999999999682, 1.2789999999999693, 1.281999999999969, 1.2829999999999688, 1.280999999999969, 1.280999999999969, 1.2779999999999694, 1.2759999999999696, 1.280999999999969, 1.2839999999999687, 1.2839999999999687, 1.2859999999999685, 1.2769999999999695, 1.2779999999999694, 1.2779999999999694, 1.2799999999999692, 1.280999999999969, 1.2839999999999687, 1.2779999999999694, 1.2799999999999692, 1.2779999999999694, 1.2749999999999697, 1.2779999999999694, 1.2789999999999693, 1.2779999999999694, 1.281999999999969, 1.281999999999969, 1.2849999999999686, 1.281999999999969, 1.2749999999999697, 1.2829999999999688, 1.280999999999969, 1.2739999999999698, 1.280999999999969, 1.2749999999999697, 1.280999999999969, 1.2869999999999684, 1.2839999999999687, 1.280999999999969, 1.2769999999999695, 1.2769999999999695, 1.281999999999969, 1.280999999999969, 1.281999999999969, 1.280999999999969, 1.2779999999999694, 1.27299999999997, 1.2769999999999695, 1.2849999999999686, 1.2849999999999686, 1.2779999999999694, 1.2789999999999693, 1.280999999999969, 1.2749999999999697, 1.2849999999999686, 1.2769999999999695, 1.2769999999999695, 1.280999999999969, 1.2739999999999698, 1.281999999999969, 1.2789999999999693, 1.2769999999999695, 1.27299999999997, 1.280999999999969, 1.2769999999999695, 1.281999999999969, 1.2789999999999693, 1.280999999999969, 1.280999999999969, 1.2799999999999692, 1.2799999999999692, 1.2769999999999695, 1.280999999999969, 1.2799999999999692, 1.2829999999999688, 1.2829999999999688, 1.281999999999969, 1.2789999999999693, 1.2829999999999688, 1.2799999999999692, 1.280999999999969, 1.2769999999999695, 1.2829999999999688, 1.2769999999999695, 1.2769999999999695, 1.2829999999999688, 1.2789999999999693, 1.2769999999999695, 1.2829999999999688, 1.2869999999999684, 1.2799999999999692, 1.281999999999969, 1.2769999999999695, 1.2789999999999693, 1.280999999999969, 1.280999999999969, 1.281999999999969, 1.2799999999999692, 1.2789999999999693, 1.2839999999999687, 1.2769999999999695, 1.281999999999969, 1.2859999999999685, 1.2879999999999683, 1.2769999999999695, 1.280999999999969, 1.2779999999999694, 1.2779999999999694, 1.2789999999999693, 1.2829999999999688, 1.2849999999999686, 1.2829999999999688, 1.2829999999999688, 1.2799999999999692, 1.281999999999969, 1.2779999999999694, 1.2799999999999692, 1.2849999999999686, 1.281999999999969, 1.2789999999999693, 1.280999999999969, 1.281999999999969, 1.281999999999969, 1.2839999999999687, 1.2779999999999694, 1.2779999999999694, 1.281999999999969, 1.2839999999999687, 1.2799999999999692, 1.280999999999969, 1.2849999999999686, 1.2789999999999693, 1.2769999999999695, 1.2829999999999688, 1.2839999999999687, 1.27299999999997, 1.2799999999999692, 1.2839999999999687, 1.280999999999969, 1.2849999999999686, 1.2769999999999695, 1.2859999999999685, 1.2849999999999686, 1.2799999999999692, 1.280999999999969, 1.2849999999999686, 1.2799999999999692, 1.2799999999999692, 1.2779999999999694, 1.281999999999969, 1.280999999999969, 1.280999999999969, 1.280999999999969, 1.2849999999999686, 1.2789999999999693, 1.2779999999999694, 1.280999999999969, 1.2769999999999695, 1.2849999999999686, 1.2779999999999694, 1.2849999999999686, 1.280999999999969, 1.2879999999999683, 1.2779999999999694, 1.280999999999969, 1.281999999999969, 1.2779999999999694, 1.2829999999999688, 1.2859999999999685, 1.280999999999969, 1.2779999999999694, 1.2779999999999694, 1.280999999999969, 1.2769999999999695, 1.280999999999969, 1.2829999999999688, 1.2839999999999687, 1.280999999999969, 1.2829999999999688, 1.2789999999999693, 1.2799999999999692, 1.2789999999999693, 1.2849999999999686, 1.280999999999969, 1.281999999999969, 1.2789999999999693, 1.280999999999969, 1.281999999999969, 1.2789999999999693, 1.280999999999969, 1.2829999999999688, 1.2829999999999688, 1.281999999999969, 1.2789999999999693, 1.2779999999999694, 1.2849999999999686, 1.2839999999999687, 1.2789999999999693, 1.2769999999999695, 1.2789999999999693, 1.2779999999999694, 1.2779999999999694, 1.2849999999999686, 1.2829999999999688, 1.2769999999999695, 1.281999999999969, 1.280999999999969, 1.2779999999999694, 1.2769999999999695, 1.2759999999999696, 1.2799999999999692, 1.2779999999999694, 1.281999999999969, 1.2769999999999695, 1.2849999999999686, 1.280999999999969, 1.2839999999999687, 1.2799999999999692, 1.281999999999969, 1.2789999999999693, 1.2759999999999696, 1.2859999999999685, 1.2849999999999686, 1.2759999999999696, 1.2799999999999692, 1.2769999999999695, 1.281999999999969, 1.2789999999999693, 1.281999999999969, 1.2839999999999687, 1.2789999999999693, 1.2779999999999694, 1.2789999999999693, 1.27299999999997, 1.2789999999999693, 1.281999999999969, 1.2779999999999694, 1.281999999999969, 1.2849999999999686, 1.281999999999969, 1.2789999999999693, 1.2849999999999686, 1.2789999999999693, 1.2769999999999695, 1.2849999999999686, 1.280999999999969, 1.2789999999999693, 1.280999999999969, 1.2799999999999692, 1.281999999999969, 1.280999999999969, 1.2789999999999693, 1.280999999999969, 1.2769999999999695, 1.281999999999969, 1.2779999999999694, 1.2849999999999686, 1.2779999999999694, 1.2779999999999694, 1.2799999999999692, 1.280999999999969, 1.2849999999999686, 1.280999999999969, 1.2779999999999694, 1.2759999999999696, 1.2789999999999693, 1.2769999999999695, 1.2849999999999686, 1.2829999999999688, 1.281999999999969, 1.2779999999999694, 1.2779999999999694, 1.280999999999969, 1.2769999999999695, 1.2749999999999697, 1.2779999999999694, 1.2839999999999687, 1.2849999999999686, 1.2779999999999694, 1.2799999999999692, 1.2849999999999686, 1.2769999999999695, 1.280999999999969, 1.2789999999999693, 1.280999999999969, 1.2769999999999695, 1.2829999999999688, 1.2799999999999692, 1.2789999999999693, 1.280999999999969, 1.2799999999999692, 1.2789999999999693, 1.2769999999999695, 1.2779999999999694, 1.2799999999999692, 1.2799999999999692, 1.2799999999999692, 1.2739999999999698, 1.280999999999969, 1.2769999999999695, 1.2839999999999687, 1.281999999999969, 1.281999999999969, 1.2779999999999694, 1.2839999999999687, 1.2779999999999694, 1.2879999999999683, 1.2779999999999694, 1.2779999999999694, 1.2789999999999693, 1.2859999999999685, 1.2789999999999693, 1.280999999999969, 1.2849999999999686, 1.2879999999999683, 1.2789999999999693, 1.2799999999999692, 1.2849999999999686, 1.2839999999999687, 1.2739999999999698, 1.2799999999999692, 1.2749999999999697, 1.2779999999999694, 1.2799999999999692, 1.2799999999999692, 1.2879999999999683, 1.2789999999999693, 1.2789999999999693, 1.2879999999999683, 1.2779999999999694, 1.2799999999999692, 1.2779999999999694, 1.2789999999999693, 1.2779999999999694, 1.2839999999999687, 1.2799999999999692, 1.2789999999999693, 1.2789999999999693, 1.281999999999969, 1.280999999999969, 1.281999999999969, 1.2829999999999688, 1.2799999999999692, 1.2829999999999688, 1.280999999999969, 1.281999999999969, 1.2789999999999693, 1.281999999999969, 1.2779999999999694, 1.2789999999999693, 1.2829999999999688, 1.2789999999999693, 1.281999999999969, 1.2839999999999687, 1.2759999999999696, 1.281999999999969, 1.2789999999999693, 1.2779999999999694, 1.2779999999999694, 1.2789999999999693, 1.2769999999999695, 1.2799999999999692, 1.2799999999999692, 1.2769999999999695, 1.2759999999999696, 1.281999999999969, 1.2769999999999695, 1.280999999999969, 1.2789999999999693, 1.2779999999999694, 1.2799999999999692, 1.2789999999999693, 1.2849999999999686, 1.2769999999999695, 1.2789999999999693, 1.2779999999999694, 1.2759999999999696, 1.280999999999969, 1.2839999999999687, 1.2789999999999693, 1.280999999999969, 1.2859999999999685, 1.2869999999999684, 1.2799999999999692, 1.2849999999999686, 1.2749999999999697, 1.2849999999999686, 1.2799999999999692, 1.280999999999969, 1.2779999999999694, 1.2799999999999692, 1.2769999999999695, 1.2789999999999693, 1.280999999999969, 1.281999999999969, 1.281999999999969, 1.2789999999999693, 1.281999999999969, 1.2789999999999693, 1.2799999999999692, 1.2769999999999695, 1.2849999999999686, 1.2799999999999692, 1.2829999999999688, 1.2789999999999693, 1.2789999999999693, 1.2759999999999696, 1.2779999999999694, 1.2829999999999688, 1.2849999999999686, 1.2779999999999694, 1.2789999999999693, 1.2789999999999693, 1.2779999999999694, 1.2799999999999692, 1.281999999999969, 1.2829999999999688, 1.2849999999999686, 1.2789999999999693, 1.2769999999999695, 1.280999999999969, 1.281999999999969, 1.2759999999999696, 1.27299999999997, 1.2829999999999688, 1.281999999999969, 1.2779999999999694, 1.2779999999999694, 1.2849999999999686, 1.2799999999999692, 1.2839999999999687, 1.281999999999969, 1.2799999999999692, 1.280999999999969, 1.2779999999999694, 1.2769999999999695, 1.2849999999999686, 1.2839999999999687, 1.2849999999999686, 1.2779999999999694, 1.2779999999999694, 1.2789999999999693, 1.2779999999999694, 1.2829999999999688, 1.280999999999969, 1.2779999999999694, 1.2849999999999686, 1.2849999999999686, 1.2849999999999686, 1.280999999999969, 1.2799999999999692, 1.2799999999999692, 1.2799999999999692, 1.2829999999999688, 1.2779999999999694, 1.2829999999999688, 1.2829999999999688, 1.2779999999999694, 1.2829999999999688, 1.2779999999999694, 1.2779999999999694, 1.2799999999999692, 1.2799999999999692, 1.280999999999969, 1.280999999999969, 1.2799999999999692, 1.2839999999999687, 1.2759999999999696, 1.2789999999999693, 1.2779999999999694, 1.280999999999969, 1.280999999999969, 1.2749999999999697, 1.2799999999999692, 1.280999999999969, 1.2799999999999692, 1.2779999999999694, 1.2789999999999693, 1.281999999999969, 1.2779999999999694, 1.2789999999999693, 1.281999999999969, 1.2859999999999685, 1.2839999999999687, 1.2789999999999693, 1.2799999999999692, 1.2789999999999693, 1.2779999999999694, 1.2769999999999695, 1.2799999999999692, 1.2849999999999686, 1.2839999999999687, 1.280999999999969, 1.2779999999999694, 1.2779999999999694, 1.2759999999999696, 1.280999999999969, 1.2849999999999686, 1.2839999999999687, 1.2789999999999693, 1.2849999999999686, 1.2749999999999697, 1.2799999999999692, 1.2799999999999692, 1.281999999999969, 1.2759999999999696, 1.2849999999999686, 1.280999999999969, 1.2799999999999692, 1.280999999999969, 1.2839999999999687, 1.2779999999999694, 1.2829999999999688, 1.2779999999999694, 1.2799999999999692, 1.2799999999999692, 1.2859999999999685, 1.2769999999999695, 1.281999999999969, 1.2859999999999685, 1.2779999999999694, 1.2789999999999693, 1.2859999999999685, 1.2779999999999694, 1.2789999999999693, 1.2849999999999686, 1.2849999999999686, 1.280999999999969, 1.280999999999969, 1.2849999999999686, 1.2839999999999687, 1.2789999999999693, 1.2789999999999693, 1.2829999999999688, 1.2869999999999684, 1.2789999999999693, 1.280999999999969, 1.280999999999969, 1.2869999999999684, 1.280999999999969, 1.2799999999999692, 1.2779999999999694, 1.2849999999999686, 1.2779999999999694, 1.2789999999999693, 1.2849999999999686, 1.2789999999999693, 1.2769999999999695, 1.2789999999999693, 1.2849999999999686, 1.2789999999999693, 1.2859999999999685, 1.2829999999999688, 1.2839999999999687, 1.2779999999999694, 1.2839999999999687, 1.2749999999999697, 1.2779999999999694, 1.2829999999999688, 1.2769999999999695, 1.2879999999999683, 1.2839999999999687, 1.2799999999999692, 1.2799999999999692, 1.2769999999999695, 1.281999999999969, 1.2829999999999688, 1.281999999999969, 1.280999999999969, 1.2799999999999692, 1.2789999999999693, 1.2839999999999687, 1.2789999999999693, 1.2849999999999686, 1.2799999999999692, 1.2769999999999695, 1.2789999999999693, 1.2789999999999693, 1.2799999999999692, 1.281999999999969, 1.2759999999999696, 1.281999999999969, 1.2789999999999693, 1.2789999999999693, 1.2779999999999694, 1.2839999999999687, 1.280999999999969, 1.2769999999999695, 1.280999999999969, 1.2859999999999685, 1.2799999999999692, 1.2829999999999688, 1.2789999999999693, 1.280999999999969, 1.2789999999999693, 1.2849999999999686, 1.280999999999969, 1.2799999999999692, 1.2799999999999692, 1.2839999999999687, 1.2849999999999686, 1.281999999999969, 1.2759999999999696, 1.2779999999999694, 1.2779999999999694, 1.2829999999999688, 1.2789999999999693, 1.2779999999999694, 1.2849999999999686, 1.2789999999999693, 1.280999999999969, 1.2789999999999693, 1.281999999999969, 1.2839999999999687, 1.2789999999999693, 1.280999999999969, 1.2789999999999693, 1.281999999999969, 1.2799999999999692, 1.281999999999969, 1.2789999999999693, 1.2779999999999694, 1.280999999999969, 1.280999999999969, 1.2769999999999695, 1.2839999999999687, 1.2799999999999692, 1.2839999999999687, 1.2789999999999693, 1.2799999999999692, 1.2799999999999692, 1.2799999999999692, 1.2799999999999692, 1.2779999999999694, 1.2839999999999687, 1.281999999999969, 1.280999999999969, 1.2759999999999696, 1.2859999999999685, 1.2799999999999692, 1.2779999999999694, 1.2829999999999688, 1.2779999999999694, 1.2779999999999694, 1.2789999999999693, 1.2769999999999695, 1.281999999999969, 1.2849999999999686, 1.2749999999999697, 1.2799999999999692, 1.2799999999999692, 1.2779999999999694, 1.2799999999999692, 1.2829999999999688, 1.281999999999969, 1.281999999999969, 1.2849999999999686, 1.2799999999999692, 1.280999999999969, 1.2789999999999693, 1.2799999999999692, 1.2799999999999692, 1.2799999999999692, 1.2849999999999686, 1.2789999999999693, 1.2789999999999693, 1.281999999999969, 1.280999999999969, 1.27299999999997, 1.2779999999999694, 1.2849999999999686, 1.2799999999999692, 1.2799999999999692, 1.2789999999999693, 1.2779999999999694, 1.2799999999999692, 1.281999999999969, 1.280999999999969, 1.2789999999999693, 1.2799999999999692, 1.2869999999999684, 1.2859999999999685, 1.2769999999999695, 1.280999999999969, 1.2799999999999692, 1.2789999999999693, 1.2829999999999688, 1.2849999999999686, 1.280999999999969, 1.280999999999969, 1.2779999999999694, 1.280999999999969, 1.280999999999969, 1.281999999999969, 1.2849999999999686, 1.2779999999999694, 1.2779999999999694, 1.2799999999999692, 1.2779999999999694, 1.27299999999997, 1.2839999999999687, 1.2749999999999697, 1.2829999999999688, 1.280999999999969, 1.2839999999999687, 1.2789999999999693, 1.2749999999999697, 1.2799999999999692, 1.281999999999969, 1.2779999999999694, 1.2779999999999694, 1.2879999999999683, 1.2769999999999695, 1.2779999999999694, 1.2799999999999692, 1.2789999999999693, 1.280999999999969, 1.2779999999999694, 1.280999999999969, 1.2789999999999693, 1.2839999999999687, 1.280999999999969, 1.2849999999999686, 1.281999999999969, 1.2839999999999687, 1.2849999999999686, 1.280999999999969, 1.280999999999969, 1.2789999999999693, 1.280999999999969, 1.2799999999999692, 1.2779999999999694, 1.2789999999999693, 1.280999999999969, 1.281999999999969, 1.2799999999999692, 1.2789999999999693, 1.2829999999999688, 1.2829999999999688, 1.2859999999999685, 1.280999999999969, 1.2869999999999684, 1.2789999999999693, 1.2769999999999695, 1.2789999999999693, 1.2829999999999688, 1.2769999999999695, 1.281999999999969, 1.2789999999999693, 1.2849999999999686, 1.280999999999969, 1.2849999999999686, 1.2799999999999692, 1.2789999999999693, 1.2829999999999688, 1.2829999999999688, 1.2789999999999693, 1.2779999999999694, 1.2789999999999693, 1.281999999999969, 1.2829999999999688, 1.2859999999999685, 1.281999999999969, 1.280999999999969, 1.2769999999999695, 1.2769999999999695, 1.2769999999999695, 1.281999999999969, 1.2849999999999686, 1.2769999999999695, 1.2779999999999694, 1.2829999999999688, 1.280999999999969, 1.280999999999969, 1.280999999999969, 1.2779999999999694, 1.2829999999999688, 1.2849999999999686, 1.280999999999969, 1.2789999999999693, 1.2779999999999694, 1.281999999999969, 1.2849999999999686, 1.2799999999999692, 1.281999999999969, 1.2769999999999695, 1.2799999999999692, 1.2779999999999694, 1.2799999999999692, 1.2839999999999687, 1.280999999999969, 1.281999999999969, 1.2799999999999692, 1.2769999999999695, 1.2769999999999695, 1.280999999999969, 1.280999999999969, 1.2839999999999687, 1.2839999999999687, 1.2779999999999694, 1.281999999999969, 1.2779999999999694, 1.2749999999999697, 1.2779999999999694, 1.2789999999999693, 1.2779999999999694, 1.2789999999999693, 1.2759999999999696, 1.2789999999999693, 1.280999999999969, 1.281999999999969, 1.281999999999969, 1.2869999999999684, 1.2839999999999687, 1.2849999999999686, 1.2739999999999698, 1.2829999999999688, 1.280999999999969, 1.2839999999999687, 1.281999999999969, 1.2789999999999693, 1.2789999999999693, 1.2799999999999692, 1.2839999999999687, 1.2829999999999688, 1.2799999999999692, 1.2789999999999693, 1.280999999999969, 1.2769999999999695, 1.2799999999999692, 1.2779999999999694, 1.2829999999999688, 1.2789999999999693, 1.2799999999999692, 1.2769999999999695, 1.2789999999999693, 1.2849999999999686, 1.2849999999999686, 1.2789999999999693, 1.280999999999969, 1.2789999999999693, 1.280999999999969, 1.27299999999997, 1.2769999999999695, 1.2769999999999695, 1.2859999999999685, 1.2769999999999695, 1.2799999999999692, 1.2789999999999693, 1.2799999999999692, 1.2849999999999686, 1.2789999999999693, 1.2769999999999695, 1.2789999999999693, 1.2789999999999693, 1.2769999999999695, 1.2779999999999694, 1.2879999999999683, 1.2839999999999687, 1.2769999999999695, 1.2789999999999693, 1.2769999999999695, 1.2849999999999686, 1.2789999999999693, 1.281999999999969, 1.280999999999969, 1.280999999999969, 1.280999999999969, 1.2739999999999698, 1.2799999999999692, 1.2829999999999688, 1.2789999999999693, 1.2789999999999693, 1.2749999999999697, 1.2769999999999695, 1.2769999999999695, 1.281999999999969, 1.2839999999999687, 1.2799999999999692, 1.2789999999999693, 1.2829999999999688, 1.2769999999999695, 1.2779999999999694, 1.2799999999999692, 1.2769999999999695, 1.2779999999999694, 1.2829999999999688, 1.2789999999999693, 1.2799999999999692, 1.2769999999999695, 1.2769999999999695, 1.2839999999999687, 1.2799999999999692, 1.2799999999999692, 1.2839999999999687, 1.281999999999969, 1.280999999999969, 1.2779999999999694, 1.27299999999997, 1.280999999999969, 1.280999999999969, 1.2759999999999696, 1.280999999999969, 1.280999999999969, 1.2829999999999688, 1.2799999999999692, 1.2789999999999693, 1.2789999999999693, 1.2779999999999694, 1.2789999999999693, 1.2829999999999688, 1.281999999999969, 1.2789999999999693, 1.280999999999969, 1.2849999999999686, 1.280999999999969, 1.2849999999999686, 1.2879999999999683, 1.2799999999999692, 1.2849999999999686, 1.2849999999999686, 1.281999999999969, 1.2749999999999697, 1.2789999999999693, 1.2829999999999688, 1.2849999999999686, 1.2759999999999696, 1.280999999999969, 1.280999999999969, 1.2779999999999694, 1.2849999999999686, 1.2789999999999693, 1.280999999999969, 1.2829999999999688, 1.2849999999999686, 1.2759999999999696, 1.281999999999969, 1.2829999999999688, 1.2789999999999693, 1.2839999999999687, 1.2789999999999693, 1.2829999999999688, 1.2789999999999693, 1.2769999999999695, 1.2869999999999684, 1.2839999999999687, 1.2859999999999685, 1.2799999999999692, 1.2739999999999698, 1.280999999999969, 1.2839999999999687, 1.2769999999999695, 1.280999999999969, 1.2789999999999693, 1.2759999999999696, 1.2779999999999694, 1.2749999999999697, 1.2789999999999693, 1.2779999999999694, 1.2869999999999684, 1.2779999999999694, 1.2789999999999693, 1.2849999999999686, 1.2859999999999685, 1.281999999999969, 1.2789999999999693, 1.281999999999969, 1.2799999999999692, 1.280999999999969, 1.2839999999999687, 1.2799999999999692, 1.280999999999969, 1.281999999999969, 1.2849999999999686, 1.2779999999999694, 1.2779999999999694, 1.2869999999999684, 1.2849999999999686, 1.280999999999969, 1.2839999999999687, 1.2829999999999688, 1.2829999999999688, 1.2789999999999693, 1.2779999999999694, 1.2779999999999694, 1.2849999999999686, 1.2789999999999693, 1.2789999999999693, 1.2779999999999694, 1.281999999999969, 1.2779999999999694, 1.2769999999999695, 1.280999999999969, 1.2799999999999692, 1.2789999999999693, 1.2849999999999686, 1.281999999999969, 1.281999999999969, 1.2759999999999696, 1.2789999999999693, 1.2859999999999685, 1.280999999999969, 1.2799999999999692, 1.2789999999999693, 1.2769999999999695, 1.281999999999969, 1.2789999999999693, 1.2779999999999694, 1.2879999999999683, 1.2829999999999688, 1.2779999999999694, 1.2829999999999688, 1.2769999999999695, 1.2849999999999686, 1.2789999999999693, 1.2829999999999688, 1.2779999999999694, 1.2829999999999688, 1.2779999999999694, 1.2829999999999688, 1.281999999999969, 1.280999999999969, 1.2829999999999688, 1.2779999999999694, 1.2769999999999695, 1.2839999999999687, 1.281999999999969, 1.2829999999999688, 1.2779999999999694, 1.2759999999999696, 1.281999999999969, 1.280999999999969, 1.2749999999999697, 1.2769999999999695, 1.280999999999969, 1.2769999999999695, 1.2739999999999698, 1.280999999999969, 1.280999999999969, 1.2779999999999694, 1.2829999999999688, 1.281999999999969, 1.281999999999969, 1.2799999999999692, 1.280999999999969, 1.2769999999999695, 1.2859999999999685, 1.2779999999999694, 1.280999999999969, 1.280999999999969, 1.2789999999999693, 1.2779999999999694, 1.281999999999969, 1.281999999999969, 1.2839999999999687, 1.280999999999969, 1.281999999999969, 1.280999999999969, 1.2799999999999692, 1.2789999999999693, 1.2829999999999688, 1.2839999999999687, 1.2799999999999692, 1.2779999999999694, 1.2859999999999685, 1.280999999999969, 1.2829999999999688, 1.2799999999999692, 1.2779999999999694, 1.2789999999999693, 1.2769999999999695, 1.2829999999999688, 1.280999999999969, 1.280999999999969, 1.2839999999999687, 1.2859999999999685, 1.280999999999969, 1.2759999999999696, 1.2789999999999693, 1.2799999999999692, 1.2779999999999694, 1.2849999999999686, 1.2769999999999695, 1.2789999999999693, 1.2789999999999693, 1.2759999999999696, 1.281999999999969, 1.2829999999999688, 1.2839999999999687, 1.2779999999999694, 1.2789999999999693, 1.2879999999999683, 1.2789999999999693, 1.2789999999999693, 1.2829999999999688, 1.2789999999999693, 1.281999999999969, 1.2789999999999693, 1.2789999999999693, 1.2789999999999693, 1.2849999999999686, 1.2829999999999688, 1.2789999999999693, 1.2799999999999692, 1.2799999999999692, 1.2839999999999687, 1.2789999999999693, 1.2789999999999693, 1.2779999999999694, 1.2779999999999694, 1.281999999999969, 1.2779999999999694, 1.2759999999999696, 1.2779999999999694, 1.2789999999999693, 1.2759999999999696, 1.281999999999969, 1.281999999999969, 1.2789999999999693, 1.2799999999999692, 1.281999999999969, 1.2849999999999686, 1.2779999999999694, 1.280999999999969, 1.2789999999999693, 1.2829999999999688, 1.2779999999999694, 1.2779999999999694, 1.2779999999999694, 1.281999999999969, 1.281999999999969, 1.2779999999999694, 1.2759999999999696, 1.2769999999999695, 1.280999999999969, 1.2849999999999686, 1.280999999999969, 1.2789999999999693, 1.2839999999999687, 1.2759999999999696, 1.2739999999999698, 1.2759999999999696, 1.2779999999999694, 1.281999999999969, 1.2779999999999694, 1.2779999999999694, 1.2859999999999685, 1.2849999999999686, 1.2799999999999692, 1.2789999999999693, 1.280999999999969, 1.2799999999999692, 1.2769999999999695, 1.2789999999999693, 1.280999999999969, 1.281999999999969, 1.281999999999969, 1.281999999999969, 1.2789999999999693, 1.2839999999999687, 1.2849999999999686, 1.2839999999999687, 1.2859999999999685, 1.2829999999999688, 1.2779999999999694, 1.281999999999969, 1.2799999999999692, 1.2779999999999694, 1.2799999999999692, 1.2799999999999692, 1.2799999999999692, 1.280999999999969, 1.2859999999999685, 1.280999999999969, 1.2849999999999686, 1.281999999999969, 1.2829999999999688, 1.281999999999969, 1.2829999999999688, 1.281999999999969, 1.2779999999999694, 1.2789999999999693, 1.2779999999999694, 1.2779999999999694, 1.2789999999999693, 1.2769999999999695, 1.2829999999999688, 1.280999999999969, 1.2799999999999692, 1.280999999999969, 1.280999999999969, 1.280999999999969, 1.2779999999999694, 1.2799999999999692, 1.2799999999999692, 1.2789999999999693, 1.281999999999969, 1.280999999999969, 1.2849999999999686, 1.2829999999999688, 1.2779999999999694, 1.2859999999999685, 1.2789999999999693, 1.2759999999999696, 1.2779999999999694, 1.27299999999997, 1.280999999999969, 1.2829999999999688, 1.2769999999999695, 1.2779999999999694, 1.2749999999999697, 1.2799999999999692, 1.2739999999999698, 1.2799999999999692, 1.2779999999999694, 1.2879999999999683, 1.2849999999999686, 1.280999999999969, 1.2839999999999687, 1.2789999999999693, 1.2849999999999686, 1.2849999999999686, 1.2839999999999687, 1.280999999999969, 1.2759999999999696, 1.280999999999969, 1.2859999999999685, 1.2879999999999683, 1.2859999999999685, 1.2769999999999695, 1.280999999999969, 1.2829999999999688, 1.2859999999999685, 1.2749999999999697, 1.2789999999999693, 1.281999999999969, 1.2769999999999695, 1.2779999999999694, 1.2799999999999692, 1.2849999999999686, 1.2789999999999693, 1.2799999999999692, 1.2779999999999694, 1.2829999999999688, 1.2779999999999694, 1.2849999999999686, 1.2779999999999694, 1.2839999999999687, 1.280999999999969, 1.27299999999997, 1.2789999999999693, 1.2829999999999688, 1.2779999999999694, 1.2789999999999693, 1.280999999999969, 1.280999999999969, 1.2769999999999695, 1.2789999999999693, 1.2799999999999692, 1.2799999999999692, 1.2849999999999686, 1.2879999999999683, 1.2769999999999695, 1.2859999999999685, 1.2849999999999686, 1.280999999999969, 1.2859999999999685, 1.2849999999999686, 1.281999999999969, 1.2789999999999693, 1.2849999999999686, 1.2779999999999694, 1.281999999999969, 1.2759999999999696, 1.2789999999999693, 1.2859999999999685, 1.281999999999969, 1.2829999999999688, 1.2839999999999687, 1.2749999999999697, 1.2839999999999687, 1.2839999999999687, 1.2869999999999684, 1.280999999999969, 1.2869999999999684, 1.280999999999969, 1.2829999999999688, 1.2869999999999684, 1.2759999999999696, 1.2799999999999692, 1.2779999999999694, 1.2769999999999695, 1.2859999999999685, 1.2789999999999693, 1.2879999999999683, 1.2779999999999694, 1.2779999999999694, 1.2789999999999693, 1.2789999999999693, 1.2789999999999693, 1.2779999999999694, 1.2789999999999693, 1.280999999999969, 1.2779999999999694, 1.2839999999999687, 1.2759999999999696, 1.281999999999969, 1.2769999999999695, 1.2789999999999693, 1.2799999999999692, 1.2769999999999695, 1.281999999999969, 1.2849999999999686, 1.281999999999969, 1.2799999999999692, 1.2779999999999694, 1.2829999999999688, 1.2789999999999693, 1.2839999999999687, 1.281999999999969, 1.2789999999999693, 1.281999999999969, 1.2789999999999693, 1.2769999999999695, 1.280999999999969, 1.2879999999999683, 1.2879999999999683, 1.2789999999999693, 1.2849999999999686, 1.2829999999999688, 1.2789999999999693, 1.2829999999999688, 1.2749999999999697, 1.2839999999999687, 1.2799999999999692, 1.281999999999969, 1.2799999999999692, 1.2749999999999697, 1.2789999999999693, 1.2739999999999698, 1.280999999999969, 1.2859999999999685, 1.281999999999969, 1.281999999999969, 1.2839999999999687, 1.2779999999999694, 1.2799999999999692, 1.281999999999969, 1.2769999999999695, 1.280999999999969, 1.280999999999969, 1.2869999999999684, 1.2829999999999688, 1.280999999999969, 1.2769999999999695, 1.2799999999999692, 1.2789999999999693, 1.2839999999999687, 1.2789999999999693, 1.280999999999969, 1.2789999999999693, 1.2769999999999695, 1.281999999999969, 1.281999999999969, 1.2799999999999692, 1.2849999999999686, 1.2859999999999685, 1.2869999999999684, 1.280999999999969, 1.280999999999969, 1.280999999999969, 1.2759999999999696, 1.27299999999997, 1.2799999999999692, 1.2839999999999687, 1.2789999999999693, 1.2769999999999695, 1.281999999999969, 1.2799999999999692, 1.281999999999969, 1.2839999999999687, 1.280999999999969, 1.2779999999999694, 1.2829999999999688, 1.2769999999999695, 1.280999999999969, 1.2749999999999697, 1.2789999999999693, 1.2799999999999692, 1.2779999999999694, 1.2769999999999695, 1.2769999999999695, 1.2829999999999688, 1.2799999999999692, 1.2769999999999695, 1.2799999999999692, 1.2829999999999688, 1.2769999999999695, 1.2779999999999694, 1.2779999999999694, 1.2749999999999697, 1.2769999999999695, 1.2789999999999693, 1.2849999999999686, 1.280999999999969, 1.2839999999999687, 1.2799999999999692, 1.2799999999999692, 1.281999999999969, 1.281999999999969, 1.2779999999999694, 1.2789999999999693, 1.2849999999999686, 1.280999999999969, 1.2779999999999694, 1.280999999999969, 1.2789999999999693, 1.2779999999999694, 1.280999999999969, 1.281999999999969, 1.2849999999999686, 1.2789999999999693, 1.2759999999999696, 1.2829999999999688, 1.2769999999999695, 1.280999999999969, 1.2759999999999696, 1.2759999999999696, 1.280999999999969, 1.2799999999999692, 1.280999999999969, 1.2839999999999687, 1.2779999999999694, 1.2799999999999692, 1.2749999999999697, 1.2829999999999688, 1.2839999999999687, 1.280999999999969, 1.2789999999999693, 1.2839999999999687, 1.2759999999999696, 1.2769999999999695, 1.2829999999999688, 1.2789999999999693, 1.2789999999999693, 1.2869999999999684, 1.2759999999999696, 1.280999999999969, 1.2849999999999686, 1.2829999999999688, 1.2779999999999694, 1.2839999999999687, 1.281999999999969, 1.281999999999969, 1.2769999999999695, 1.281999999999969, 1.2789999999999693, 1.2829999999999688, 1.2789999999999693, 1.2799999999999692, 1.2779999999999694, 1.2789999999999693, 1.2789999999999693, 1.2789999999999693, 1.2779999999999694, 1.2849999999999686, 1.2779999999999694, 1.281999999999969, 1.280999999999969, 1.2839999999999687, 1.281999999999969, 1.281999999999969, 1.2779999999999694, 1.2769999999999695, 1.281999999999969, 1.2789999999999693, 1.281999999999969, 1.2789999999999693, 1.280999999999969, 1.2779999999999694, 1.2859999999999685, 1.2829999999999688, 1.281999999999969, 1.2759999999999696, 1.2779999999999694, 1.2789999999999693, 1.2769999999999695, 1.2839999999999687, 1.2779999999999694, 1.2859999999999685, 1.2849999999999686, 1.2749999999999697, 1.2839999999999687, 1.2799999999999692, 1.2779999999999694, 1.2849999999999686, 1.2849999999999686, 1.2789999999999693, 1.280999999999969, 1.2759999999999696, 1.280999999999969, 1.2789999999999693, 1.2799999999999692, 1.2749999999999697, 1.281999999999969, 1.2829999999999688, 1.2859999999999685, 1.280999999999969, 1.2839999999999687, 1.2779999999999694, 1.2789999999999693, 1.281999999999969, 1.2779999999999694, 1.2769999999999695, 1.2859999999999685, 1.281999999999969, 1.2829999999999688, 1.2789999999999693, 1.2769999999999695, 1.281999999999969, 1.2779999999999694, 1.2829999999999688, 1.2849999999999686, 1.280999999999969, 1.2789999999999693, 1.2789999999999693, 1.2829999999999688, 1.280999999999969, 1.280999999999969, 1.2789999999999693, 1.2869999999999684, 1.280999999999969, 1.2769999999999695, 1.281999999999969, 1.280999999999969, 1.2769999999999695, 1.2849999999999686, 1.2799999999999692, 1.2799999999999692, 1.2879999999999683, 1.27299999999997, 1.2779999999999694, 1.2789999999999693, 1.2749999999999697, 1.2789999999999693, 1.27299999999997, 1.2739999999999698, 1.2799999999999692, 1.2799999999999692, 1.2779999999999694, 1.2779999999999694, 1.2759999999999696, 1.2799999999999692, 1.2769999999999695, 1.2779999999999694, 1.2849999999999686, 1.2859999999999685, 1.280999999999969, 1.2789999999999693, 1.2789999999999693, 1.2779999999999694, 1.2849999999999686, 1.2779999999999694, 1.2789999999999693, 1.2839999999999687, 1.281999999999969, 1.2789999999999693, 1.2839999999999687, 1.281999999999969, 1.2799999999999692, 1.2779999999999694, 1.2789999999999693, 1.2779999999999694, 1.2799999999999692, 1.2769999999999695, 1.2779999999999694, 1.2849999999999686, 1.2859999999999685, 1.2769999999999695, 1.280999999999969, 1.2829999999999688, 1.2769999999999695, 1.2779999999999694, 1.2779999999999694, 1.280999999999969, 1.2759999999999696, 1.2849999999999686, 1.2769999999999695, 1.2739999999999698, 1.281999999999969, 1.2829999999999688, 1.2799999999999692, 1.2769999999999695, 1.280999999999969, 1.2829999999999688, 1.281999999999969, 1.2759999999999696, 1.2779999999999694, 1.2829999999999688, 1.2799999999999692, 1.2749999999999697, 1.2769999999999695, 1.281999999999969, 1.2829999999999688, 1.2839999999999687, 1.2789999999999693, 1.2849999999999686, 1.2799999999999692, 1.2779999999999694, 1.2789999999999693, 1.2799999999999692, 1.281999999999969, 1.2839999999999687, 1.2839999999999687, 1.281999999999969, 1.2779999999999694, 1.280999999999969, 1.2829999999999688, 1.2849999999999686, 1.2859999999999685, 1.280999999999969, 1.2789999999999693, 1.2799999999999692, 1.2799999999999692, 1.2799999999999692, 1.2789999999999693, 1.2779999999999694, 1.280999999999969, 1.2829999999999688, 1.2779999999999694, 1.2799999999999692, 1.2779999999999694, 1.281999999999969, 1.281999999999969, 1.281999999999969, 1.280999999999969, 1.281999999999969, 1.2769999999999695, 1.281999999999969, 1.2849999999999686, 1.281999999999969, 1.2829999999999688, 1.2849999999999686, 1.2769999999999695, 1.2799999999999692, 1.280999999999969, 1.2839999999999687, 1.2789999999999693, 1.2799999999999692, 1.281999999999969, 1.2779999999999694, 1.280999999999969, 1.2739999999999698, 1.2779999999999694, 1.2769999999999695, 1.281999999999969, 1.2769999999999695, 1.2799999999999692, 1.2829999999999688, 1.2799999999999692, 1.2849999999999686, 1.280999999999969, 1.280999999999969, 1.2779999999999694, 1.280999999999969, 1.2789999999999693, 1.2799999999999692, 1.2799999999999692, 1.281999999999969, 1.2769999999999695, 1.281999999999969, 1.2849999999999686, 1.281999999999969, 1.2799999999999692, 1.2769999999999695, 1.2829999999999688, 1.281999999999969, 1.2779999999999694, 1.2799999999999692, 1.2849999999999686, 1.280999999999969, 1.2779999999999694, 1.280999999999969, 1.2869999999999684, 1.281999999999969, 1.2799999999999692, 1.2789999999999693, 1.2789999999999693, 1.2789999999999693, 1.2769999999999695, 1.280999999999969, 1.280999999999969, 1.280999999999969, 1.2829999999999688, 1.2849999999999686, 1.2799999999999692, 1.2789999999999693, 1.2799999999999692, 1.2829999999999688, 1.2839999999999687, 1.280999999999969, 1.2789999999999693, 1.2799999999999692, 1.2799999999999692, 1.2829999999999688, 1.281999999999969, 1.2839999999999687, 1.2789999999999693, 1.280999999999969, 1.2769999999999695, 1.2759999999999696, 1.280999999999969, 1.281999999999969, 1.2789999999999693, 1.2849999999999686, 1.281999999999969, 1.2789999999999693, 1.2799999999999692, 1.2879999999999683, 1.2829999999999688, 1.2799999999999692, 1.2849999999999686, 1.2779999999999694, 1.2879999999999683, 1.280999999999969, 1.2839999999999687, 1.280999999999969, 1.2799999999999692, 1.2799999999999692, 1.2839999999999687, 1.2789999999999693, 1.2789999999999693, 1.2849999999999686, 1.2829999999999688, 1.2799999999999692, 1.2829999999999688, 1.2849999999999686, 1.2789999999999693, 1.2789999999999693, 1.2789999999999693, 1.2779999999999694, 1.2759999999999696, 1.2839999999999687, 1.2799999999999692, 1.2759999999999696, 1.2869999999999684, 1.2789999999999693, 1.2789999999999693, 1.2769999999999695, 1.2839999999999687, 1.2849999999999686, 1.2839999999999687, 1.2839999999999687, 1.2789999999999693, 1.2779999999999694, 1.2769999999999695, 1.2849999999999686, 1.2779999999999694, 1.280999999999969, 1.2799999999999692, 1.2779999999999694, 1.2769999999999695, 1.281999999999969, 1.2849999999999686, 1.2869999999999684, 1.281999999999969, 1.2769999999999695, 1.280999999999969, 1.2799999999999692, 1.2839999999999687, 1.2789999999999693, 1.2789999999999693, 1.2799999999999692, 1.2849999999999686, 1.2799999999999692, 1.2789999999999693, 1.2829999999999688, 1.2839999999999687, 1.2799999999999692, 1.2769999999999695, 1.2879999999999683, 1.2759999999999696, 1.281999999999969, 1.2799999999999692, 1.2799999999999692, 1.2779999999999694, 1.2759999999999696, 1.281999999999969, 1.2779999999999694, 1.2779999999999694, 1.2779999999999694, 1.281999999999969, 1.2849999999999686, 1.280999999999969, 1.2779999999999694, 1.2829999999999688, 1.281999999999969, 1.2849999999999686, 1.2779999999999694, 1.2829999999999688, 1.2799999999999692, 1.281999999999969, 1.2829999999999688, 1.2829999999999688, 1.2849999999999686, 1.280999999999969, 1.2849999999999686, 1.2849999999999686, 1.2779999999999694, 1.2789999999999693, 1.2829999999999688, 1.2799999999999692, 1.2759999999999696, 1.2799999999999692, 1.281999999999969, 1.2789999999999693, 1.2769999999999695, 1.280999999999969, 1.2769999999999695, 1.2779999999999694, 1.2779999999999694, 1.2769999999999695, 1.2799999999999692, 1.281999999999969, 1.2789999999999693, 1.2799999999999692, 1.2799999999999692, 1.2769999999999695, 1.280999999999969, 1.2799999999999692, 1.2829999999999688, 1.2839999999999687, 1.2769999999999695, 1.2749999999999697, 1.2799999999999692, 1.281999999999969, 1.2799999999999692, 1.2789999999999693, 1.281999999999969, 1.2769999999999695, 1.280999999999969, 1.2879999999999683, 1.2829999999999688, 1.281999999999969, 1.2849999999999686, 1.280999999999969, 1.2799999999999692, 1.2789999999999693, 1.2779999999999694, 1.2849999999999686, 1.2829999999999688, 1.2769999999999695, 1.2769999999999695, 1.2779999999999694, 1.2779999999999694, 1.2779999999999694, 1.2799999999999692, 1.2779999999999694, 1.2799999999999692, 1.2849999999999686, 1.280999999999969, 1.2759999999999696, 1.2749999999999697, 1.2889999999999682, 1.281999999999969, 1.2789999999999693, 1.280999999999969, 1.2779999999999694, 1.2779999999999694, 1.2789999999999693, 1.2789999999999693, 1.2799999999999692, 1.2849999999999686, 1.280999999999969, 1.2779999999999694, 1.2839999999999687, 1.2839999999999687, 1.2799999999999692, 1.2799999999999692, 1.2799999999999692, 1.2789999999999693, 1.2789999999999693, 1.2769999999999695, 1.280999999999969, 1.2839999999999687, 1.281999999999969, 1.2839999999999687, 1.2849999999999686, 1.280999999999969, 1.2829999999999688, 1.2799999999999692, 1.2799999999999692, 1.2779999999999694, 1.2779999999999694, 1.280999999999969, 1.281999999999969, 1.2779999999999694, 1.2769999999999695, 1.280999999999969, 1.2849999999999686, 1.280999999999969, 1.2779999999999694, 1.2779999999999694, 1.2779999999999694, 1.281999999999969, 1.2829999999999688, 1.2829999999999688, 1.281999999999969, 1.2789999999999693, 1.2789999999999693, 1.280999999999969, 1.2779999999999694, 1.281999999999969, 1.2849999999999686, 1.2849999999999686, 1.2829999999999688, 1.2779999999999694, 1.2779999999999694, 1.280999999999969, 1.2769999999999695, 1.2829999999999688, 1.2789999999999693, 1.2789999999999693, 1.2859999999999685, 1.280999999999969, 1.2779999999999694, 1.2799999999999692, 1.2779999999999694, 1.280999999999969, 1.2769999999999695, 1.2849999999999686, 1.2769999999999695, 1.2789999999999693, 1.2829999999999688, 1.2849999999999686, 1.2779999999999694, 1.2829999999999688, 1.281999999999969, 1.2769999999999695, 1.2799999999999692, 1.2849999999999686, 1.280999999999969, 1.2829999999999688, 1.2839999999999687, 1.2779999999999694, 1.281999999999969, 1.2779999999999694, 1.2839999999999687, 1.2799999999999692, 1.2829999999999688, 1.2779999999999694, 1.2779999999999694, 1.2849999999999686, 1.280999999999969, 1.2769999999999695, 1.2799999999999692, 1.2839999999999687, 1.2829999999999688, 1.2749999999999697, 1.2769999999999695, 1.281999999999969, 1.2789999999999693, 1.2779999999999694, 1.280999999999969, 1.280999999999969, 1.281999999999969, 1.2879999999999683, 1.2849999999999686, 1.2789999999999693, 1.281999999999969, 1.2799999999999692, 1.2789999999999693, 1.2769999999999695, 1.281999999999969, 1.2779999999999694, 1.281999999999969, 1.2789999999999693, 1.2829999999999688, 1.280999999999969, 1.2759999999999696, 1.2779999999999694, 1.280999999999969, 1.2769999999999695, 1.2839999999999687, 1.281999999999969, 1.281999999999969, 1.2769999999999695, 1.2769999999999695, 1.2759999999999696, 1.2789999999999693, 1.2789999999999693, 1.2849999999999686, 1.2839999999999687, 1.2789999999999693, 1.2849999999999686, 1.2789999999999693, 1.2749999999999697, 1.280999999999969, 1.2849999999999686, 1.2839999999999687, 1.2779999999999694, 1.2789999999999693, 1.2799999999999692, 1.281999999999969, 1.2759999999999696, 1.2779999999999694, 1.280999999999969, 1.2779999999999694, 1.2849999999999686, 1.281999999999969, 1.2739999999999698, 1.2789999999999693, 1.2779999999999694, 1.281999999999969, 1.2829999999999688, 1.280999999999969, 1.2789999999999693, 1.2769999999999695, 1.2799999999999692, 1.2789999999999693, 1.2779999999999694, 1.2789999999999693, 1.2779999999999694, 1.281999999999969, 1.280999999999969, 1.2839999999999687, 1.280999999999969, 1.2839999999999687, 1.280999999999969, 1.2849999999999686, 1.2779999999999694, 1.2849999999999686, 1.2849999999999686, 1.2789999999999693, 1.2829999999999688, 1.280999999999969, 1.281999999999969, 1.280999999999969, 1.2769999999999695, 1.2779999999999694, 1.2799999999999692, 1.2779999999999694, 1.2769999999999695, 1.281999999999969, 1.2759999999999696, 1.2769999999999695, 1.2779999999999694, 1.2769999999999695, 1.2799999999999692, 1.2779999999999694, 1.2849999999999686, 1.2789999999999693, 1.280999999999969, 1.280999999999969, 1.2739999999999698, 1.2769999999999695, 1.2789999999999693, 1.2849999999999686, 1.2859999999999685, 1.2839999999999687, 1.280999999999969, 1.280999999999969, 1.27299999999997, 1.2799999999999692, 1.2799999999999692, 1.2799999999999692, 1.2789999999999693, 1.281999999999969, 1.2829999999999688, 1.2799999999999692, 1.2779999999999694, 1.2779999999999694, 1.2789999999999693, 1.281999999999969, 1.2829999999999688, 1.2849999999999686, 1.2799999999999692, 1.280999999999969, 1.2799999999999692, 1.2829999999999688, 1.2799999999999692, 1.2849999999999686, 1.2799999999999692, 1.2789999999999693, 1.280999999999969, 1.280999999999969, 1.2799999999999692, 1.2769999999999695, 1.2779999999999694, 1.2779999999999694, 1.2859999999999685, 1.280999999999969, 1.2839999999999687, 1.2789999999999693, 1.2779999999999694, 1.2799999999999692, 1.2779999999999694, 1.2789999999999693, 1.280999999999969, 1.2799999999999692, 1.2799999999999692, 1.2749999999999697, 1.2789999999999693, 1.2779999999999694, 1.2769999999999695, 1.2779999999999694, 1.2799999999999692, 1.2829999999999688, 1.2779999999999694, 1.280999999999969, 1.2829999999999688, 1.2829999999999688, 1.2839999999999687, 1.2839999999999687, 1.2849999999999686, 1.2789999999999693, 1.2799999999999692, 1.2789999999999693, 1.2829999999999688, 1.281999999999969, 1.281999999999969, 1.2849999999999686, 1.2769999999999695, 1.281999999999969, 1.2759999999999696, 1.280999999999969, 1.2779999999999694, 1.280999999999969, 1.2779999999999694, 1.281999999999969, 1.2789999999999693, 1.2839999999999687, 1.2829999999999688, 1.281999999999969, 1.281999999999969, 1.281999999999969, 1.2799999999999692, 1.280999999999969, 1.280999999999969, 1.280999999999969, 1.2829999999999688, 1.2789999999999693, 1.2779999999999694, 1.281999999999969, 1.281999999999969, 1.2799999999999692, 1.280999999999969, 1.281999999999969, 1.2789999999999693, 1.2799999999999692, 1.281999999999969, 1.27299999999997, 1.2829999999999688, 1.2789999999999693, 1.2849999999999686, 1.2859999999999685, 1.2849999999999686, 1.2779999999999694, 1.2859999999999685, 1.2779999999999694, 1.2779999999999694, 1.2849999999999686, 1.2859999999999685, 1.2829999999999688, 1.2799999999999692, 1.281999999999969, 1.281999999999969, 1.280999999999969, 1.281999999999969, 1.2849999999999686, 1.2769999999999695, 1.2769999999999695, 1.2839999999999687, 1.280999999999969, 1.2799999999999692, 1.2839999999999687, 1.2859999999999685, 1.2849999999999686, 1.2789999999999693, 1.280999999999969, 1.281999999999969, 1.2739999999999698, 1.281999999999969, 1.2789999999999693, 1.2799999999999692, 1.2789999999999693, 1.280999999999969, 1.2849999999999686, 1.2769999999999695, 1.2789999999999693, 1.2869999999999684, 1.281999999999969, 1.2769999999999695, 1.2789999999999693, 1.2759999999999696, 1.2799999999999692, 1.2769999999999695, 1.2849999999999686, 1.2789999999999693, 1.2789999999999693, 1.280999999999969, 1.2869999999999684, 1.2779999999999694, 1.2799999999999692, 1.2789999999999693, 1.2789999999999693, 1.2779999999999694, 1.280999999999969, 1.2879999999999683, 1.2799999999999692, 1.2829999999999688, 1.2849999999999686, 1.280999999999969, 1.2829999999999688, 1.2859999999999685, 1.2839999999999687, 1.2779999999999694, 1.280999999999969, 1.2799999999999692, 1.2799999999999692, 1.2789999999999693, 1.2779999999999694, 1.2769999999999695, 1.281999999999969, 1.2839999999999687, 1.2859999999999685, 1.2799999999999692, 1.280999999999969, 1.2779999999999694, 1.2769999999999695, 1.2829999999999688, 1.280999999999969, 1.2779999999999694, 1.2779999999999694, 1.281999999999969, 1.2759999999999696, 1.2789999999999693, 1.2779999999999694, 1.2879999999999683, 1.281999999999969, 1.2759999999999696, 1.280999999999969, 1.2799999999999692, 1.2829999999999688, 1.2789999999999693, 1.2799999999999692, 1.280999999999969, 1.2789999999999693, 1.2789999999999693, 1.2779999999999694, 1.2749999999999697, 1.2799999999999692, 1.2769999999999695, 1.2839999999999687, 1.2749999999999697, 1.2829999999999688, 1.281999999999969, 1.2779999999999694, 1.281999999999969, 1.280999999999969, 1.2839999999999687, 1.2799999999999692, 1.2829999999999688, 1.281999999999969, 1.2789999999999693, 1.2799999999999692, 1.2799999999999692, 1.2789999999999693, 1.2799999999999692, 1.2759999999999696, 1.2799999999999692, 1.2799999999999692, 1.2829999999999688, 1.2759999999999696, 1.2789999999999693, 1.2799999999999692, 1.2789999999999693, 1.2799999999999692, 1.281999999999969, 1.280999999999969, 1.2849999999999686, 1.2749999999999697, 1.2769999999999695, 1.2789999999999693, 1.281999999999969, 1.2789999999999693, 1.2789999999999693, 1.280999999999969, 1.2799999999999692, 1.280999999999969, 1.280999999999969, 1.2849999999999686, 1.281999999999969, 1.2859999999999685, 1.2799999999999692, 1.280999999999969, 1.280999999999969, 1.2849999999999686, 1.281999999999969, 1.27299999999997, 1.2789999999999693, 1.280999999999969, 1.2799999999999692, 1.2799999999999692, 1.2859999999999685, 1.2839999999999687, 1.280999999999969, 1.2789999999999693, 1.2769999999999695, 1.2779999999999694, 1.2789999999999693, 1.2789999999999693, 1.2829999999999688, 1.281999999999969, 1.2779999999999694, 1.280999999999969, 1.2799999999999692, 1.2839999999999687, 1.280999999999969, 1.280999999999969, 1.2789999999999693, 1.2769999999999695, 1.280999999999969, 1.2829999999999688, 1.2849999999999686, 1.2779999999999694, 1.2789999999999693, 1.281999999999969, 1.2799999999999692, 1.2789999999999693, 1.2759999999999696, 1.2759999999999696, 1.2789999999999693, 1.2799999999999692, 1.2859999999999685, 1.2799999999999692, 1.2829999999999688, 1.2769999999999695, 1.2829999999999688, 1.2779999999999694, 1.2829999999999688, 1.2769999999999695, 1.2769999999999695, 1.2749999999999697, 1.2769999999999695, 1.2839999999999687, 1.2779999999999694, 1.2849999999999686, 1.2849999999999686, 1.2779999999999694, 1.2779999999999694, 1.2789999999999693, 1.2779999999999694, 1.2769999999999695, 1.280999999999969, 1.2779999999999694, 1.2859999999999685, 1.2799999999999692, 1.2799999999999692, 1.2799999999999692, 1.281999999999969, 1.2769999999999695, 1.2799999999999692, 1.281999999999969, 1.281999999999969, 1.2759999999999696, 1.2829999999999688, 1.280999999999969, 1.280999999999969, 1.281999999999969, 1.2799999999999692, 1.281999999999969, 1.2859999999999685, 1.2779999999999694, 1.280999999999969, 1.2789999999999693, 1.2799999999999692, 1.280999999999969, 1.280999999999969, 1.2749999999999697, 1.2769999999999695, 1.281999999999969, 1.2849999999999686, 1.2739999999999698, 1.2839999999999687, 1.2829999999999688, 1.2749999999999697, 1.2829999999999688, 1.2799999999999692, 1.2789999999999693, 1.2779999999999694, 1.2839999999999687, 1.2779999999999694, 1.2779999999999694, 1.281999999999969, 1.2779999999999694, 1.2789999999999693, 1.2829999999999688, 1.2799999999999692, 1.2789999999999693, 1.2789999999999693, 1.280999999999969, 1.2799999999999692, 1.2799999999999692, 1.280999999999969, 1.2849999999999686, 1.2799999999999692, 1.2839999999999687, 1.281999999999969, 1.2799999999999692, 1.2779999999999694, 1.2779999999999694, 1.2779999999999694, 1.2859999999999685, 1.2849999999999686, 1.281999999999969, 1.2829999999999688, 1.2779999999999694, 1.281999999999969, 1.2789999999999693, 1.2779999999999694, 1.2839999999999687, 1.2779999999999694, 1.2849999999999686, 1.2799999999999692, 1.2779999999999694, 1.2849999999999686, 1.2739999999999698, 1.280999999999969, 1.2849999999999686, 1.2789999999999693, 1.2839999999999687, 1.2799999999999692, 1.2799999999999692, 1.2829999999999688, 1.2839999999999687, 1.281999999999969, 1.281999999999969, 1.2789999999999693, 1.2829999999999688, 1.2829999999999688, 1.2839999999999687, 1.2789999999999693, 1.2789999999999693, 1.2879999999999683, 1.2789999999999693, 1.2839999999999687, 1.281999999999969, 1.2779999999999694, 1.280999999999969, 1.2779999999999694, 1.2799999999999692, 1.2799999999999692, 1.2779999999999694, 1.2829999999999688, 1.2829999999999688, 1.2799999999999692, 1.2839999999999687, 1.2789999999999693, 1.280999999999969, 1.2789999999999693, 1.2799999999999692, 1.280999999999969, 1.2829999999999688, 1.281999999999969, 1.2829999999999688, 1.281999999999969, 1.2779999999999694, 1.2789999999999693, 1.2859999999999685, 1.2829999999999688, 1.2849999999999686, 1.2839999999999687, 1.2779999999999694, 1.2789999999999693, 1.2779999999999694, 1.280999999999969, 1.2759999999999696, 1.2879999999999683, 1.2799999999999692, 1.2769999999999695, 1.2799999999999692, 1.2789999999999693, 1.280999999999969, 1.2799999999999692, 1.2779999999999694, 1.2849999999999686, 1.2739999999999698, 1.2849999999999686, 1.2829999999999688, 1.281999999999969, 1.281999999999969, 1.2839999999999687, 1.2789999999999693, 1.2829999999999688, 1.280999999999969, 1.2849999999999686, 1.2739999999999698, 1.2769999999999695, 1.2839999999999687, 1.2759999999999696, 1.280999999999969, 1.2839999999999687, 1.2789999999999693, 1.2879999999999683, 1.2829999999999688, 1.2829999999999688, 1.2799999999999692, 1.2799999999999692, 1.2779999999999694, 1.2779999999999694, 1.2779999999999694, 1.280999999999969, 1.2769999999999695, 1.2799999999999692, 1.2749999999999697, 1.281999999999969, 1.2799999999999692, 1.2829999999999688, 1.280999999999969, 1.280999999999969, 1.2779999999999694, 1.2789999999999693, 1.2779999999999694, 1.2839999999999687, 1.2779999999999694, 1.2769999999999695, 1.2799999999999692, 1.280999999999969, 1.280999999999969, 1.2869999999999684, 1.2829999999999688, 1.280999999999969, 1.2879999999999683, 1.2789999999999693, 1.2789999999999693, 1.2759999999999696, 1.2779999999999694, 1.2799999999999692, 1.2779999999999694, 1.2789999999999693, 1.2879999999999683, 1.2759999999999696, 1.2779999999999694, 1.2789999999999693, 1.2789999999999693, 1.281999999999969, 1.2849999999999686, 1.2829999999999688, 1.2859999999999685, 1.2789999999999693, 1.280999999999969, 1.2769999999999695, 1.281999999999969, 1.2799999999999692, 1.2849999999999686, 1.2779999999999694, 1.2779999999999694, 1.2799999999999692, 1.2779999999999694, 1.2799999999999692, 1.27299999999997, 1.2799999999999692, 1.2849999999999686, 1.2789999999999693, 1.280999999999969, 1.2769999999999695, 1.27199999999997, 1.280999999999969, 1.2769999999999695, 1.2769999999999695, 1.2849999999999686, 1.2769999999999695, 1.2829999999999688, 1.2829999999999688, 1.2799999999999692, 1.2789999999999693, 1.2749999999999697, 1.2849999999999686, 1.281999999999969, 1.2779999999999694, 1.2849999999999686, 1.2749999999999697, 1.2779999999999694, 1.2799999999999692, 1.2789999999999693, 1.2799999999999692, 1.2799999999999692, 1.2779999999999694, 1.2849999999999686, 1.2839999999999687, 1.2779999999999694, 1.2779999999999694, 1.2739999999999698, 1.2829999999999688, 1.2769999999999695, 1.2839999999999687, 1.281999999999969, 1.2789999999999693, 1.2779999999999694, 1.2789999999999693, 1.281999999999969, 1.2799999999999692, 1.2789999999999693, 1.2799999999999692, 1.280999999999969, 1.280999999999969, 1.2759999999999696, 1.2779999999999694, 1.280999999999969, 1.280999999999969, 1.2799999999999692, 1.2839999999999687, 1.2789999999999693, 1.2779999999999694, 1.281999999999969, 1.2769999999999695, 1.2859999999999685, 1.281999999999969, 1.281999999999969, 1.2799999999999692, 1.2779999999999694, 1.2829999999999688, 1.2789999999999693, 1.2779999999999694, 1.2859999999999685, 1.2799999999999692, 1.280999999999969, 1.2779999999999694, 1.2849999999999686, 1.2859999999999685, 1.2799999999999692, 1.2739999999999698, 1.2799999999999692, 1.2789999999999693, 1.2769999999999695, 1.280999999999969, 1.281999999999969, 1.2839999999999687, 1.280999999999969, 1.280999999999969, 1.2779999999999694, 1.2839999999999687, 1.2849999999999686, 1.2789999999999693, 1.2789999999999693, 1.280999999999969, 1.281999999999969, 1.2799999999999692, 1.280999999999969, 1.2849999999999686, 1.2779999999999694, 1.2789999999999693, 1.2799999999999692, 1.280999999999969, 1.2879999999999683, 1.281999999999969, 1.2839999999999687, 1.2779999999999694, 1.2779999999999694, 1.2829999999999688, 1.2859999999999685, 1.281999999999969, 1.2789999999999693, 1.280999999999969, 1.2859999999999685, 1.2769999999999695, 1.2769999999999695, 1.280999999999969, 1.2789999999999693, 1.2829999999999688, 1.2849999999999686, 1.2849999999999686, 1.2849999999999686, 1.280999999999969, 1.2779999999999694, 1.2799999999999692, 1.2849999999999686, 1.2849999999999686, 1.281999999999969, 1.2839999999999687, 1.2839999999999687, 1.2799999999999692, 1.2839999999999687, 1.2839999999999687, 1.2839999999999687, 1.281999999999969, 1.2839999999999687, 1.2789999999999693, 1.281999999999969, 1.2789999999999693, 1.2789999999999693, 1.2799999999999692, 1.2779999999999694, 1.2839999999999687, 1.280999999999969, 1.2789999999999693, 1.2849999999999686, 1.2829999999999688, 1.2859999999999685, 1.2769999999999695, 1.2829999999999688, 1.2799999999999692, 1.280999999999969, 1.280999999999969, 1.2779999999999694, 1.2769999999999695, 1.2799999999999692, 1.280999999999969, 1.2779999999999694, 1.2789999999999693, 1.2829999999999688, 1.280999999999969, 1.2779999999999694, 1.2839999999999687, 1.2849999999999686, 1.2789999999999693, 1.281999999999969, 1.2779999999999694, 1.281999999999969, 1.281999999999969, 1.2799999999999692, 1.281999999999969, 1.2769999999999695, 1.2789999999999693, 1.280999999999969, 1.2839999999999687, 1.2859999999999685, 1.2749999999999697, 1.2829999999999688, 1.2789999999999693, 1.280999999999969, 1.2829999999999688, 1.2779999999999694, 1.2839999999999687, 1.2849999999999686, 1.2799999999999692, 1.281999999999969, 1.2769999999999695, 1.2849999999999686, 1.2829999999999688, 1.2799999999999692, 1.280999999999969, 1.2839999999999687, 1.2779999999999694, 1.2799999999999692, 1.2849999999999686, 1.281999999999969, 1.2769999999999695, 1.2789999999999693, 1.2769999999999695, 1.2789999999999693, 1.2789999999999693, 1.2839999999999687, 1.280999999999969, 1.280999999999969, 1.2799999999999692, 1.2789999999999693, 1.2859999999999685, 1.2849999999999686, 1.280999999999969, 1.281999999999969, 1.2779999999999694, 1.280999999999969, 1.2779999999999694, 1.2799999999999692, 1.281999999999969, 1.2779999999999694, 1.2759999999999696, 1.2789999999999693, 1.280999999999969, 1.2799999999999692, 1.27299999999997, 1.2829999999999688, 1.2849999999999686, 1.2789999999999693, 1.281999999999969, 1.2779999999999694, 1.2769999999999695, 1.2789999999999693, 1.280999999999969, 1.281999999999969, 1.27299999999997, 1.2799999999999692, 1.2829999999999688, 1.2799999999999692, 1.2849999999999686, 1.2849999999999686, 1.2779999999999694, 1.280999999999969, 1.2799999999999692, 1.2839999999999687, 1.2789999999999693, 1.281999999999969, 1.2769999999999695, 1.2759999999999696, 1.2799999999999692, 1.280999999999969, 1.2789999999999693, 1.280999999999969, 1.2799999999999692, 1.281999999999969, 1.2799999999999692, 1.2779999999999694, 1.2769999999999695, 1.2829999999999688, 1.2839999999999687, 1.2829999999999688, 1.280999999999969, 1.2789999999999693, 1.2789999999999693, 1.280999999999969, 1.2759999999999696, 1.281999999999969, 1.2789999999999693, 1.2779999999999694, 1.2799999999999692, 1.281999999999969, 1.2849999999999686, 1.2799999999999692, 1.2799999999999692, 1.281999999999969, 1.281999999999969, 1.2829999999999688, 1.2779999999999694, 1.2789999999999693, 1.280999999999969, 1.2789999999999693, 1.2839999999999687, 1.2849999999999686, 1.2789999999999693, 1.280999999999969, 1.2839999999999687, 1.2789999999999693, 1.2769999999999695, 1.2789999999999693, 1.280999999999969, 1.2789999999999693, 1.2789999999999693, 1.2789999999999693, 1.280999999999969, 1.2849999999999686, 1.281999999999969, 1.281999999999969, 1.2839999999999687, 1.281999999999969, 1.280999999999969, 1.280999999999969, 1.2799999999999692, 1.2789999999999693, 1.2779999999999694, 1.2799999999999692, 1.2829999999999688, 1.2799999999999692, 1.2789999999999693, 1.2779999999999694, 1.2799999999999692, 1.2799999999999692, 1.280999999999969, 1.2789999999999693, 1.2779999999999694, 1.2799999999999692, 1.2849999999999686, 1.2789999999999693, 1.2849999999999686, 1.281999999999969, 1.2799999999999692, 1.2879999999999683, 1.2799999999999692, 1.2839999999999687, 1.280999999999969, 1.281999999999969, 1.2789999999999693, 1.2799999999999692, 1.2779999999999694, 1.2849999999999686, 1.281999999999969, 1.281999999999969, 1.2799999999999692, 1.2779999999999694, 1.2779999999999694, 1.2869999999999684, 1.2749999999999697, 1.2799999999999692, 1.2779999999999694, 1.2799999999999692, 1.2769999999999695, 1.2859999999999685, 1.2799999999999692, 1.2799999999999692, 1.280999999999969, 1.2779999999999694, 1.2769999999999695, 1.2829999999999688, 1.2789999999999693, 1.2789999999999693, 1.2779999999999694, 1.2799999999999692, 1.281999999999969, 1.2789999999999693, 1.2849999999999686, 1.2779999999999694, 1.2749999999999697, 1.2779999999999694, 1.2779999999999694, 1.281999999999969, 1.280999999999969, 1.2789999999999693, 1.2829999999999688, 1.2789999999999693, 1.2769999999999695, 1.2849999999999686, 1.2799999999999692, 1.2839999999999687, 1.2839999999999687, 1.2839999999999687, 1.281999999999969, 1.280999999999969, 1.280999999999969, 1.2739999999999698, 1.281999999999969, 1.2769999999999695, 1.2839999999999687, 1.2789999999999693, 1.2769999999999695, 1.2769999999999695, 1.2779999999999694, 1.2769999999999695, 1.2769999999999695, 1.2769999999999695, 1.2849999999999686, 1.280999999999969, 1.27299999999997, 1.2769999999999695, 1.2799999999999692, 1.2799999999999692, 1.2789999999999693, 1.2799999999999692, 1.2799999999999692, 1.2849999999999686, 1.2779999999999694, 1.2769999999999695, 1.2799999999999692, 1.2749999999999697, 1.2829999999999688, 1.2769999999999695, 1.2779999999999694, 1.2739999999999698, 1.2789999999999693, 1.2759999999999696, 1.2789999999999693, 1.2799999999999692, 1.2799999999999692, 1.2849999999999686, 1.2779999999999694, 1.2769999999999695, 1.2779999999999694, 1.2849999999999686, 1.2799999999999692, 1.2779999999999694, 1.2779999999999694, 1.2839999999999687, 1.2879999999999683, 1.280999999999969, 1.281999999999969, 1.2799999999999692, 1.280999999999969, 1.2829999999999688, 1.2799999999999692, 1.2769999999999695, 1.2839999999999687, 1.2799999999999692, 1.2789999999999693, 1.280999999999969, 1.2739999999999698, 1.2849999999999686, 1.2829999999999688, 1.2799999999999692, 1.2769999999999695, 1.2859999999999685, 1.2799999999999692, 1.2769999999999695, 1.2839999999999687, 1.2779999999999694, 1.280999999999969, 1.2859999999999685, 1.2759999999999696, 1.2799999999999692, 1.2749999999999697, 1.2779999999999694, 1.280999999999969, 1.280999999999969, 1.2789999999999693, 1.2779999999999694, 1.2779999999999694, 1.2789999999999693, 1.2839999999999687, 1.2849999999999686, 1.2789999999999693, 1.2779999999999694, 1.2839999999999687, 1.2779999999999694, 1.2779999999999694, 1.2749999999999697, 1.281999999999969, 1.280999999999969, 1.2749999999999697, 1.2839999999999687, 1.2749999999999697, 1.280999999999969, 1.2769999999999695, 1.2789999999999693, 1.2829999999999688, 1.2829999999999688, 1.281999999999969, 1.2829999999999688, 1.2779999999999694, 1.280999999999969, 1.2779999999999694, 1.280999999999969, 1.2849999999999686, 1.280999999999969, 1.280999999999969, 1.2799999999999692, 1.281999999999969, 1.280999999999969, 1.2769999999999695, 1.2849999999999686, 1.2779999999999694, 1.27299999999997, 1.280999999999969, 1.2829999999999688, 1.2779999999999694, 1.2739999999999698, 1.280999999999969, 1.2829999999999688, 1.280999999999969, 1.2799999999999692, 1.280999999999969, 1.2769999999999695, 1.2789999999999693, 1.2759999999999696, 1.2789999999999693, 1.2879999999999683, 1.281999999999969, 1.2789999999999693, 1.2849999999999686, 1.280999999999969, 1.2839999999999687, 1.2849999999999686, 1.2789999999999693, 1.27299999999997, 1.2829999999999688, 1.281999999999969, 1.2779999999999694, 1.2859999999999685, 1.2779999999999694, 1.2879999999999683, 1.2789999999999693, 1.2779999999999694, 1.2799999999999692, 1.2779999999999694, 1.2839999999999687, 1.281999999999969, 1.2799999999999692, 1.2779999999999694, 1.281999999999969, 1.280999999999969, 1.280999999999969, 1.2779999999999694, 1.2869999999999684, 1.280999999999969, 1.281999999999969, 1.2789999999999693, 1.280999999999969, 1.2749999999999697, 1.2789999999999693, 1.2779999999999694, 1.281999999999969, 1.2769999999999695, 1.2779999999999694, 1.2829999999999688, 1.2779999999999694, 1.2789999999999693, 1.281999999999969, 1.2799999999999692, 1.2789999999999693, 1.2839999999999687, 1.281999999999969, 1.2859999999999685, 1.2799999999999692, 1.280999999999969, 1.2829999999999688, 1.2779999999999694, 1.2799999999999692, 1.2829999999999688, 1.2849999999999686, 1.2799999999999692, 1.281999999999969, 1.280999999999969, 1.2789999999999693, 1.2769999999999695, 1.280999999999969, 1.2789999999999693, 1.2779999999999694, 1.2849999999999686, 1.2799999999999692, 1.2829999999999688, 1.2779999999999694, 1.2799999999999692, 1.2769999999999695, 1.2839999999999687, 1.280999999999969, 1.2849999999999686, 1.2849999999999686, 1.281999999999969, 1.2839999999999687, 1.2759999999999696, 1.2839999999999687, 1.2829999999999688, 1.2779999999999694, 1.2779999999999694, 1.2779999999999694, 1.280999999999969, 1.2799999999999692, 1.2829999999999688, 1.2769999999999695, 1.2789999999999693, 1.281999999999969, 1.2769999999999695, 1.281999999999969, 1.2779999999999694, 1.2829999999999688, 1.2789999999999693, 1.2779999999999694, 1.2789999999999693, 1.2789999999999693, 1.2739999999999698, 1.2829999999999688, 1.2789999999999693, 1.281999999999969, 1.2769999999999695, 1.2799999999999692, 1.2849999999999686, 1.2799999999999692, 1.2789999999999693, 1.2779999999999694, 1.280999999999969, 1.2789999999999693, 1.2789999999999693, 1.2829999999999688, 1.2799999999999692, 1.2779999999999694, 1.2859999999999685, 1.280999999999969, 1.2799999999999692, 1.2839999999999687, 1.2859999999999685, 1.2779999999999694, 1.2799999999999692, 1.2839999999999687, 1.2759999999999696, 1.2779999999999694, 1.2779999999999694, 1.2779999999999694, 1.2739999999999698, 1.2829999999999688, 1.2779999999999694, 1.2859999999999685, 1.2849999999999686, 1.2789999999999693, 1.2799999999999692, 1.280999999999969, 1.2779999999999694, 1.2829999999999688, 1.2789999999999693, 1.2799999999999692, 1.280999999999969, 1.2799999999999692, 1.2829999999999688, 1.280999999999969, 1.2789999999999693, 1.2759999999999696, 1.2849999999999686, 1.2829999999999688, 1.2839999999999687, 1.2839999999999687, 1.281999999999969, 1.280999999999969, 1.2849999999999686, 1.2799999999999692, 1.2839999999999687, 1.2769999999999695, 1.281999999999969, 1.2789999999999693, 1.2849999999999686, 1.2789999999999693, 1.281999999999969, 1.280999999999969, 1.2759999999999696, 1.2799999999999692, 1.2739999999999698, 1.2789999999999693, 1.2849999999999686, 1.281999999999969, 1.2779999999999694, 1.280999999999969, 1.280999999999969, 1.281999999999969, 1.2829999999999688, 1.2799999999999692, 1.280999999999969, 1.2829999999999688, 1.2829999999999688, 1.2849999999999686, 1.280999999999969, 1.2779999999999694, 1.2789999999999693, 1.2769999999999695, 1.27299999999997, 1.2829999999999688, 1.2789999999999693, 1.2769999999999695, 1.2789999999999693, 1.2779999999999694, 1.280999999999969, 1.2789999999999693, 1.2829999999999688, 1.281999999999969, 1.2829999999999688, 1.280999999999969, 1.2789999999999693, 1.2789999999999693, 1.2829999999999688, 1.27299999999997, 1.280999999999969, 1.2779999999999694, 1.2839999999999687, 1.280999999999969, 1.2769999999999695, 1.2769999999999695, 1.280999999999969, 1.2789999999999693, 1.2759999999999696, 1.2789999999999693, 1.2779999999999694, 1.281999999999969, 1.2759999999999696, 1.2799999999999692, 1.2859999999999685, 1.2789999999999693, 1.280999999999969, 1.2799999999999692, 1.2839999999999687, 1.281999999999969, 1.280999999999969, 1.281999999999969, 1.280999999999969, 1.280999999999969, 1.2789999999999693, 1.2759999999999696, 1.2789999999999693, 1.2759999999999696, 1.2779999999999694, 1.2769999999999695, 1.2859999999999685, 1.281999999999969, 1.2779999999999694, 1.281999999999969, 1.2759999999999696, 1.280999999999969, 1.2779999999999694, 1.280999999999969, 1.2849999999999686, 1.2779999999999694, 1.2799999999999692, 1.2779999999999694, 1.2789999999999693, 1.2839999999999687, 1.2799999999999692, 1.2799999999999692, 1.2829999999999688, 1.2829999999999688, 1.2799999999999692, 1.2739999999999698, 1.2839999999999687, 1.280999999999969, 1.2859999999999685, 1.2779999999999694, 1.2849999999999686, 1.2769999999999695, 1.2829999999999688, 1.2789999999999693, 1.281999999999969, 1.2829999999999688, 1.2779999999999694, 1.280999999999969, 1.2789999999999693, 1.2829999999999688, 1.2829999999999688, 1.2849999999999686, 1.2839999999999687, 1.2869999999999684, 1.2799999999999692, 1.2799999999999692, 1.2749999999999697, 1.280999999999969, 1.2779999999999694, 1.281999999999969, 1.2779999999999694, 1.280999999999969, 1.2759999999999696, 1.2799999999999692, 1.2769999999999695, 1.2849999999999686, 1.2859999999999685, 1.2749999999999697, 1.2799999999999692, 1.2799999999999692, 1.2799999999999692, 1.2769999999999695, 1.281999999999969, 1.2769999999999695, 1.2779999999999694, 1.2829999999999688, 1.2859999999999685, 1.2829999999999688, 1.280999999999969, 1.2799999999999692, 1.2829999999999688, 1.2789999999999693, 1.281999999999969, 1.2799999999999692, 1.2829999999999688, 1.2849999999999686, 1.2799999999999692, 1.2799999999999692, 1.280999999999969, 1.2839999999999687, 1.2849999999999686, 1.2829999999999688, 1.280999999999969, 1.280999999999969, 1.2839999999999687, 1.2789999999999693, 1.2779999999999694, 1.2799999999999692, 1.2799999999999692, 1.2799999999999692, 1.2849999999999686, 1.2789999999999693, 1.2829999999999688, 1.2779999999999694, 1.281999999999969, 1.2859999999999685, 1.2799999999999692, 1.2799999999999692, 1.2849999999999686, 1.2779999999999694, 1.2779999999999694, 1.27299999999997, 1.2849999999999686, 1.281999999999969, 1.2829999999999688, 1.2849999999999686, 1.281999999999969, 1.2839999999999687, 1.2739999999999698, 1.2799999999999692, 1.2769999999999695, 1.2789999999999693, 1.2739999999999698, 1.2829999999999688, 1.2799999999999692, 1.2849999999999686, 1.2849999999999686, 1.2859999999999685, 1.2829999999999688, 1.2789999999999693, 1.280999999999969, 1.2829999999999688, 1.280999999999969, 1.2789999999999693, 1.280999999999969, 1.281999999999969, 1.2799999999999692, 1.2829999999999688, 1.2769999999999695, 1.2749999999999697, 1.2829999999999688, 1.2789999999999693, 1.2779999999999694, 1.2789999999999693, 1.2779999999999694, 1.2779999999999694, 1.2849999999999686, 1.2779999999999694, 1.280999999999969, 1.281999999999969, 1.2789999999999693, 1.280999999999969, 1.2829999999999688, 1.281999999999969, 1.2779999999999694, 1.2769999999999695, 1.2779999999999694, 1.281999999999969, 1.2829999999999688, 1.2839999999999687, 1.2829999999999688, 1.2829999999999688, 1.2859999999999685, 1.280999999999969, 1.2789999999999693, 1.2779999999999694, 1.2749999999999697, 1.2849999999999686, 1.2749999999999697, 1.2789999999999693, 1.2829999999999688, 1.281999999999969, 1.2849999999999686, 1.2829999999999688, 1.2789999999999693, 1.2759999999999696, 1.2779999999999694, 1.2779999999999694, 1.2849999999999686, 1.281999999999969, 1.2779999999999694, 1.2789999999999693, 1.2779999999999694, 1.2749999999999697, 1.281999999999969, 1.2789999999999693, 1.2789999999999693, 1.2779999999999694, 1.2749999999999697, 1.2759999999999696, 1.2769999999999695, 1.280999999999969, 1.2739999999999698, 1.280999999999969, 1.2829999999999688, 1.280999999999969, 1.2749999999999697, 1.2789999999999693, 1.2849999999999686, 1.2779999999999694, 1.2789999999999693, 1.2799999999999692, 1.2739999999999698, 1.2769999999999695, 1.2849999999999686, 1.2849999999999686, 1.2849999999999686, 1.2859999999999685, 1.2789999999999693, 1.2789999999999693, 1.280999999999969, 1.2789999999999693, 1.2849999999999686, 1.2779999999999694, 1.2759999999999696, 1.2859999999999685, 1.281999999999969, 1.2739999999999698, 1.2789999999999693, 1.2789999999999693, 1.281999999999969, 1.2849999999999686, 1.2839999999999687, 1.2859999999999685, 1.2829999999999688, 1.2769999999999695, 1.281999999999969, 1.2759999999999696, 1.2759999999999696, 1.281999999999969, 1.2799999999999692, 1.2749999999999697, 1.2849999999999686, 1.281999999999969, 1.2829999999999688, 1.281999999999969, 1.2839999999999687, 1.2829999999999688, 1.2799999999999692, 1.2759999999999696, 1.2799999999999692, 1.2799999999999692, 1.2779999999999694, 1.280999999999969, 1.2829999999999688, 1.2769999999999695, 1.2769999999999695, 1.2759999999999696, 1.2769999999999695, 1.280999999999969, 1.2779999999999694, 1.2799999999999692, 1.2779999999999694, 1.2829999999999688, 1.2769999999999695, 1.2789999999999693, 1.2779999999999694, 1.2769999999999695, 1.2849999999999686, 1.281999999999969, 1.2779999999999694, 1.2799999999999692, 1.2759999999999696, 1.2799999999999692, 1.280999999999969, 1.2769999999999695, 1.281999999999969, 1.280999999999969, 1.2789999999999693, 1.2829999999999688, 1.2799999999999692, 1.281999999999969, 1.280999999999969, 1.2789999999999693, 1.2789999999999693, 1.2789999999999693, 1.2789999999999693, 1.280999999999969, 1.280999999999969, 1.2759999999999696, 1.280999999999969, 1.2779999999999694, 1.2759999999999696, 1.2779999999999694, 1.2779999999999694, 1.280999999999969, 1.2769999999999695, 1.2829999999999688, 1.2749999999999697, 1.2779999999999694, 1.2799999999999692, 1.2749999999999697, 1.2799999999999692, 1.2849999999999686, 1.280999999999969, 1.2799999999999692, 1.2779999999999694, 1.2779999999999694, 1.2789999999999693, 1.2789999999999693, 1.2799999999999692, 1.2779999999999694, 1.281999999999969, 1.2789999999999693, 1.2789999999999693, 1.2739999999999698, 1.2799999999999692, 1.280999999999969, 1.2799999999999692, 1.280999999999969, 1.2879999999999683, 1.2789999999999693, 1.2739999999999698, 1.2789999999999693, 1.2779999999999694, 1.2789999999999693, 1.2789999999999693, 1.2789999999999693, 1.2769999999999695, 1.2789999999999693, 1.2799999999999692, 1.2779999999999694, 1.2879999999999683, 1.2759999999999696, 1.2829999999999688, 1.2789999999999693, 1.2839999999999687, 1.280999999999969, 1.2799999999999692, 1.281999999999969, 1.2759999999999696, 1.2849999999999686, 1.2769999999999695, 1.281999999999969, 1.2769999999999695, 1.2849999999999686, 1.2779999999999694, 1.2789999999999693, 1.280999999999969, 1.2799999999999692, 1.2789999999999693, 1.2799999999999692, 1.2779999999999694, 1.281999999999969, 1.2859999999999685, 1.2849999999999686, 1.2779999999999694, 1.2779999999999694, 1.280999999999969, 1.2879999999999683, 1.2779999999999694, 1.2849999999999686, 1.2799999999999692, 1.2789999999999693, 1.280999999999969, 1.2849999999999686, 1.2799999999999692, 1.2779999999999694, 1.2789999999999693, 1.2849999999999686, 1.2779999999999694, 1.2779999999999694, 1.2849999999999686, 1.2799999999999692, 1.2829999999999688, 1.2829999999999688, 1.2849999999999686, 1.281999999999969, 1.2859999999999685, 1.2779999999999694, 1.2789999999999693, 1.280999999999969, 1.2779999999999694, 1.2779999999999694, 1.2769999999999695, 1.281999999999969, 1.2839999999999687, 1.2829999999999688, 1.280999999999969, 1.2839999999999687, 1.2799999999999692, 1.2849999999999686, 1.280999999999969, 1.2799999999999692, 1.2849999999999686, 1.2829999999999688, 1.280999999999969, 1.281999999999969, 1.2739999999999698, 1.2789999999999693, 1.2779999999999694, 1.280999999999969, 1.2789999999999693, 1.2799999999999692, 1.2789999999999693, 1.2779999999999694, 1.2779999999999694, 1.280999999999969, 1.281999999999969, 1.2799999999999692, 1.2799999999999692, 1.27299999999997, 1.2789999999999693, 1.2779999999999694, 1.2799999999999692, 1.2789999999999693, 1.2849999999999686, 1.2789999999999693, 1.2769999999999695, 1.281999999999969, 1.2769999999999695, 1.2789999999999693, 1.2789999999999693, 1.2839999999999687, 1.280999999999969, 1.2789999999999693, 1.2799999999999692, 1.2779999999999694, 1.281999999999969, 1.281999999999969, 1.280999999999969, 1.2879999999999683, 1.280999999999969, 1.281999999999969, 1.280999999999969, 1.2789999999999693, 1.2779999999999694, 1.280999999999969, 1.2779999999999694, 1.2769999999999695, 1.2769999999999695, 1.2789999999999693, 1.280999999999969, 1.2789999999999693, 1.2859999999999685, 1.280999999999969, 1.2799999999999692, 1.2849999999999686, 1.280999999999969, 1.2789999999999693, 1.2749999999999697, 1.2879999999999683, 1.280999999999969, 1.2849999999999686, 1.2789999999999693, 1.2769999999999695, 1.2799999999999692, 1.2849999999999686, 1.2849999999999686, 1.2779999999999694, 1.2769999999999695, 1.2789999999999693, 1.2789999999999693, 1.2879999999999683, 1.2799999999999692, 1.280999999999969, 1.2869999999999684, 1.281999999999969, 1.2829999999999688, 1.2799999999999692, 1.2769999999999695, 1.2739999999999698, 1.2799999999999692, 1.2779999999999694, 1.2799999999999692, 1.2789999999999693, 1.2789999999999693, 1.2779999999999694, 1.2879999999999683, 1.2769999999999695, 1.281999999999969, 1.2839999999999687, 1.2829999999999688, 1.2749999999999697, 1.2769999999999695, 1.2779999999999694, 1.2849999999999686, 1.280999999999969, 1.281999999999969, 1.2779999999999694, 1.2779999999999694, 1.2769999999999695, 1.280999999999969, 1.2769999999999695, 1.2739999999999698, 1.2799999999999692, 1.2799999999999692, 1.2779999999999694, 1.280999999999969, 1.2799999999999692, 1.27299999999997, 1.2859999999999685, 1.281999999999969, 1.2759999999999696, 1.2779999999999694, 1.2799999999999692, 1.2799999999999692, 1.2829999999999688, 1.2769999999999695, 1.2829999999999688, 1.2789999999999693, 1.2779999999999694, 1.2849999999999686, 1.2789999999999693, 1.2769999999999695, 1.2769999999999695, 1.280999999999969, 1.2789999999999693, 1.280999999999969, 1.2739999999999698, 1.2779999999999694, 1.280999999999969, 1.281999999999969, 1.2829999999999688, 1.2839999999999687, 1.2789999999999693, 1.280999999999969, 1.2769999999999695, 1.2879999999999683, 1.2799999999999692, 1.2789999999999693, 1.280999999999969, 1.2849999999999686, 1.280999999999969, 1.2749999999999697, 1.2799999999999692, 1.281999999999969, 1.281999999999969, 1.2839999999999687, 1.280999999999969, 1.2789999999999693, 1.280999999999969, 1.2829999999999688, 1.280999999999969, 1.2749999999999697, 1.2779999999999694, 1.2799999999999692, 1.281999999999969, 1.2779999999999694, 1.2849999999999686, 1.2779999999999694, 1.2749999999999697, 1.2799999999999692, 1.2769999999999695, 1.2799999999999692, 1.2799999999999692, 1.2779999999999694, 1.280999999999969, 1.280999999999969, 1.2779999999999694, 1.2799999999999692, 1.2749999999999697, 1.2829999999999688, 1.281999999999969, 1.280999999999969, 1.2799999999999692, 1.2779999999999694, 1.2859999999999685, 1.280999999999969, 1.281999999999969, 1.2779999999999694, 1.2779999999999694, 1.2879999999999683, 1.2769999999999695, 1.2799999999999692, 1.2839999999999687, 1.281999999999969, 1.2789999999999693, 1.2789999999999693, 1.281999999999969, 1.281999999999969, 1.2799999999999692, 1.2789999999999693, 1.2779999999999694, 1.2859999999999685, 1.2849999999999686, 1.2779999999999694, 1.2829999999999688, 1.2839999999999687, 1.2799999999999692, 1.2769999999999695, 1.2829999999999688, 1.2799999999999692, 1.2799999999999692, 1.2789999999999693, 1.2869999999999684, 1.280999999999969, 1.2759999999999696, 1.281999999999969, 1.2849999999999686, 1.2789999999999693, 1.2849999999999686, 1.2859999999999685, 1.2839999999999687, 1.2779999999999694, 1.280999999999969, 1.2749999999999697, 1.2829999999999688, 1.2859999999999685, 1.281999999999969, 1.2799999999999692, 1.2789999999999693, 1.2779999999999694, 1.2759999999999696, 1.2829999999999688, 1.280999999999969, 1.2779999999999694, 1.2789999999999693, 1.2799999999999692, 1.2799999999999692, 1.2779999999999694, 1.281999999999969, 1.2769999999999695, 1.281999999999969, 1.2769999999999695, 1.2799999999999692, 1.281999999999969, 1.281999999999969, 1.2749999999999697, 1.2799999999999692, 1.2779999999999694, 1.280999999999969, 1.2799999999999692, 1.280999999999969, 1.280999999999969, 1.2779999999999694, 1.2829999999999688, 1.2789999999999693, 1.281999999999969, 1.2779999999999694, 1.281999999999969, 1.2769999999999695, 1.2859999999999685, 1.2789999999999693, 1.27299999999997, 1.2799999999999692, 1.2779999999999694, 1.2829999999999688, 1.2789999999999693, 1.280999999999969, 1.281999999999969, 1.2789999999999693, 1.2839999999999687, 1.280999999999969, 1.2759999999999696, 1.2799999999999692, 1.2829999999999688, 1.280999999999969, 1.2779999999999694, 1.280999999999969, 1.2879999999999683, 1.2839999999999687, 1.2859999999999685, 1.281999999999969, 1.281999999999969, 1.280999999999969, 1.2789999999999693, 1.2759999999999696, 1.2829999999999688, 1.2849999999999686, 1.2839999999999687, 1.2849999999999686, 1.2769999999999695, 1.2769999999999695, 1.2849999999999686, 1.2789999999999693, 1.2799999999999692, 1.2849999999999686, 1.2759999999999696, 1.280999999999969, 1.281999999999969, 1.281999999999969, 1.2799999999999692, 1.2789999999999693, 1.2849999999999686, 1.280999999999969, 1.2799999999999692, 1.280999999999969, 1.2749999999999697, 1.2829999999999688, 1.2779999999999694, 1.2849999999999686, 1.2829999999999688, 1.280999999999969, 1.2789999999999693, 1.2789999999999693, 1.2799999999999692, 1.2799999999999692, 1.2799999999999692, 1.280999999999969, 1.27299999999997, 1.2779999999999694, 1.2779999999999694, 1.2779999999999694, 1.2799999999999692, 1.2789999999999693, 1.2789999999999693, 1.2749999999999697, 1.2779999999999694, 1.2839999999999687, 1.280999999999969, 1.2829999999999688, 1.2829999999999688, 1.2849999999999686, 1.280999999999969, 1.2789999999999693, 1.2849999999999686, 1.281999999999969, 1.2799999999999692, 1.2849999999999686, 1.281999999999969, 1.2849999999999686, 1.2859999999999685, 1.281999999999969, 1.2859999999999685, 1.2849999999999686, 1.2769999999999695, 1.281999999999969, 1.281999999999969, 1.2789999999999693, 1.2829999999999688, 1.2789999999999693, 1.2799999999999692, 1.2759999999999696, 1.2789999999999693, 1.2849999999999686, 1.2849999999999686, 1.2789999999999693, 1.2779999999999694, 1.2849999999999686, 1.2829999999999688, 1.2769999999999695, 1.2829999999999688, 1.2829999999999688, 1.2789999999999693, 1.2779999999999694, 1.281999999999969, 1.2799999999999692, 1.2779999999999694, 1.2779999999999694, 1.2799999999999692, 1.2769999999999695, 1.2769999999999695, 1.2859999999999685, 1.281999999999969, 1.280999999999969, 1.2789999999999693, 1.2749999999999697, 1.2849999999999686, 1.2789999999999693, 1.2789999999999693, 1.2779999999999694, 1.2779999999999694, 1.2829999999999688, 1.2799999999999692, 1.2769999999999695, 1.2829999999999688, 1.2789999999999693, 1.2779999999999694, 1.2839999999999687, 1.281999999999969, 1.2839999999999687, 1.2779999999999694, 1.2769999999999695, 1.2849999999999686, 1.2839999999999687, 1.2789999999999693, 1.2769999999999695, 1.2789999999999693, 1.2769999999999695, 1.2849999999999686, 1.2849999999999686, 1.2799999999999692, 1.2779999999999694, 1.2829999999999688, 1.281999999999969, 1.2799999999999692, 1.2829999999999688, 1.2849999999999686, 1.2799999999999692, 1.2769999999999695, 1.280999999999969, 1.280999999999969, 1.2769999999999695, 1.2769999999999695, 1.2779999999999694, 1.2799999999999692, 1.2779999999999694, 1.2789999999999693, 1.2789999999999693, 1.2839999999999687, 1.2779999999999694, 1.2789999999999693, 1.2839999999999687, 1.2789999999999693, 1.2769999999999695, 1.281999999999969, 1.2779999999999694, 1.281999999999969, 1.2839999999999687, 1.2799999999999692, 1.2799999999999692, 1.2759999999999696, 1.280999999999969, 1.2849999999999686, 1.2779999999999694, 1.2789999999999693, 1.2799999999999692, 1.2739999999999698, 1.2779999999999694, 1.2779999999999694, 1.2779999999999694, 1.281999999999969, 1.2799999999999692, 1.2799999999999692, 1.2799999999999692, 1.2829999999999688, 1.2839999999999687, 1.281999999999969, 1.2789999999999693, 1.2789999999999693, 1.2769999999999695, 1.280999999999969, 1.2839999999999687, 1.281999999999969, 1.2859999999999685, 1.2769999999999695, 1.2839999999999687, 1.2759999999999696, 1.280999999999969, 1.2749999999999697, 1.2749999999999697, 1.280999999999969, 1.280999999999969, 1.280999999999969, 1.2879999999999683, 1.2769999999999695, 1.2799999999999692, 1.2789999999999693, 1.280999999999969, 1.2769999999999695, 1.2799999999999692, 1.2749999999999697, 1.281999999999969, 1.280999999999969, 1.280999999999969, 1.2779999999999694, 1.280999999999969, 1.281999999999969, 1.280999999999969, 1.2779999999999694, 1.2789999999999693, 1.2789999999999693, 1.280999999999969, 1.2789999999999693, 1.2769999999999695, 1.2799999999999692, 1.2829999999999688, 1.2779999999999694, 1.2789999999999693, 1.2829999999999688, 1.280999999999969, 1.281999999999969, 1.2769999999999695, 1.2799999999999692, 1.2799999999999692, 1.2789999999999693, 1.2779999999999694, 1.2839999999999687, 1.280999999999969, 1.2849999999999686, 1.2789999999999693, 1.2839999999999687, 1.280999999999969, 1.2859999999999685, 1.2739999999999698, 1.280999999999969, 1.2799999999999692, 1.2779999999999694, 1.2759999999999696, 1.2769999999999695, 1.2789999999999693, 1.2799999999999692, 1.2859999999999685, 1.2799999999999692, 1.2769999999999695, 1.281999999999969, 1.2799999999999692, 1.2879999999999683, 1.2839999999999687, 1.2779999999999694, 1.2839999999999687, 1.2829999999999688, 1.2849999999999686, 1.2779999999999694, 1.2789999999999693, 1.27299999999997, 1.2789999999999693, 1.2779999999999694, 1.2789999999999693, 1.2839999999999687, 1.2829999999999688, 1.2789999999999693, 1.2879999999999683, 1.2769999999999695, 1.2779999999999694, 1.2849999999999686, 1.2859999999999685, 1.2829999999999688, 1.280999999999969, 1.2829999999999688, 1.2759999999999696, 1.2789999999999693, 1.2799999999999692, 1.2799999999999692, 1.280999999999969, 1.2789999999999693, 1.2779999999999694, 1.281999999999969, 1.280999999999969, 1.2789999999999693, 1.2799999999999692, 1.2859999999999685, 1.2739999999999698, 1.2789999999999693, 1.2779999999999694, 1.2799999999999692, 1.2859999999999685, 1.2789999999999693, 1.2799999999999692, 1.2789999999999693, 1.2879999999999683, 1.2789999999999693, 1.2849999999999686, 1.2879999999999683, 1.2789999999999693, 1.2839999999999687, 1.2799999999999692, 1.2879999999999683, 1.2849999999999686, 1.2779999999999694, 1.2849999999999686, 1.2839999999999687, 1.2739999999999698, 1.2769999999999695, 1.2779999999999694, 1.2839999999999687, 1.2799999999999692, 1.280999999999969, 1.2789999999999693, 1.2829999999999688, 1.2849999999999686, 1.2769999999999695, 1.2839999999999687, 1.281999999999969, 1.2789999999999693, 1.2739999999999698, 1.2749999999999697, 1.2849999999999686, 1.2769999999999695, 1.281999999999969, 1.2849999999999686, 1.2849999999999686, 1.2799999999999692, 1.2799999999999692, 1.2839999999999687, 1.2769999999999695, 1.2849999999999686, 1.2769999999999695, 1.2789999999999693, 1.2769999999999695, 1.2759999999999696, 1.280999999999969, 1.2829999999999688, 1.2879999999999683, 1.2789999999999693, 1.2779999999999694, 1.280999999999969, 1.2829999999999688, 1.280999999999969, 1.2849999999999686, 1.2839999999999687, 1.2759999999999696, 1.2779999999999694, 1.2789999999999693, 1.2779999999999694, 1.280999999999969, 1.2779999999999694, 1.2789999999999693, 1.2789999999999693, 1.2789999999999693, 1.2789999999999693, 1.281999999999969, 1.2829999999999688, 1.280999999999969, 1.280999999999969, 1.2779999999999694, 1.2779999999999694, 1.2789999999999693, 1.280999999999969, 1.281999999999969, 1.2769999999999695, 1.2799999999999692, 1.2799999999999692, 1.2799999999999692, 1.2829999999999688, 1.2789999999999693, 1.2799999999999692, 1.2799999999999692, 1.281999999999969, 1.2829999999999688, 1.281999999999969, 1.2779999999999694, 1.2769999999999695, 1.2799999999999692, 1.2859999999999685, 1.2879999999999683, 1.2779999999999694, 1.2849999999999686, 1.2839999999999687, 1.2779999999999694, 1.2779999999999694, 1.2749999999999697, 1.280999999999969, 1.2789999999999693, 1.2789999999999693, 1.281999999999969, 1.281999999999969, 1.2799999999999692, 1.2799999999999692, 1.2779999999999694, 1.2789999999999693, 1.281999999999969, 1.2779999999999694, 1.2749999999999697, 1.2829999999999688, 1.280999999999969, 1.27299999999997, 1.2779999999999694, 1.2789999999999693, 1.27299999999997, 1.280999999999969, 1.2789999999999693, 1.2799999999999692, 1.2789999999999693, 1.280999999999969, 1.2799999999999692, 1.2789999999999693, 1.2799999999999692, 1.2779999999999694, 1.2849999999999686, 1.2849999999999686, 1.281999999999969, 1.27299999999997, 1.2759999999999696, 1.2789999999999693, 1.2789999999999693, 1.2789999999999693, 1.2779999999999694, 1.2799999999999692, 1.2839999999999687, 1.2789999999999693, 1.2799999999999692, 1.2829999999999688, 1.280999999999969, 1.2789999999999693, 1.2829999999999688, 1.2789999999999693, 1.2789999999999693, 1.2849999999999686, 1.281999999999969, 1.2829999999999688, 1.2779999999999694, 1.2779999999999694, 1.2789999999999693, 1.2789999999999693, 1.2799999999999692, 1.2839999999999687, 1.2849999999999686, 1.2829999999999688, 1.2799999999999692, 1.2839999999999687, 1.2839999999999687, 1.2839999999999687, 1.2839999999999687, 1.2789999999999693, 1.281999999999969, 1.2749999999999697, 1.281999999999969, 1.2789999999999693, 1.281999999999969, 1.2769999999999695, 1.2769999999999695, 1.2849999999999686, 1.2839999999999687, 1.2879999999999683, 1.2849999999999686, 1.2789999999999693, 1.2769999999999695, 1.2849999999999686, 1.2789999999999693, 1.280999999999969, 1.2769999999999695, 1.2779999999999694, 1.2759999999999696, 1.2829999999999688, 1.2779999999999694, 1.2849999999999686, 1.2859999999999685, 1.280999999999969, 1.2779999999999694, 1.2789999999999693, 1.2859999999999685, 1.2779999999999694, 1.2839999999999687, 1.2829999999999688, 1.280999999999969, 1.280999999999969, 1.2829999999999688, 1.2779999999999694, 1.281999999999969, 1.281999999999969, 1.2799999999999692, 1.281999999999969, 1.2789999999999693, 1.2849999999999686, 1.2789999999999693, 1.2799999999999692, 1.280999999999969, 1.2759999999999696, 1.2779999999999694, 1.2789999999999693, 1.280999999999969, 1.2779999999999694, 1.2769999999999695, 1.2799999999999692, 1.2769999999999695, 1.281999999999969, 1.2779999999999694, 1.2799999999999692, 1.280999999999969, 1.281999999999969, 1.2799999999999692, 1.2799999999999692, 1.2849999999999686, 1.2849999999999686, 1.280999999999969, 1.2879999999999683, 1.280999999999969, 1.2799999999999692, 1.2779999999999694, 1.2789999999999693, 1.2789999999999693, 1.2789999999999693, 1.2769999999999695, 1.281999999999969, 1.2859999999999685, 1.2779999999999694, 1.2829999999999688, 1.2789999999999693, 1.2789999999999693, 1.2849999999999686, 1.2829999999999688, 1.2849999999999686, 1.2799999999999692, 1.2789999999999693, 1.2829999999999688, 1.281999999999969, 1.281999999999969, 1.2789999999999693, 1.2799999999999692, 1.2779999999999694, 1.2799999999999692, 1.2789999999999693, 1.2789999999999693, 1.2849999999999686, 1.280999999999969, 1.2849999999999686, 1.2769999999999695, 1.2829999999999688, 1.280999999999969, 1.2829999999999688, 1.2789999999999693, 1.2849999999999686, 1.2789999999999693, 1.2799999999999692, 1.2829999999999688, 1.2859999999999685, 1.2769999999999695, 1.281999999999969, 1.2749999999999697, 1.2789999999999693, 1.2849999999999686, 1.2829999999999688, 1.2779999999999694, 1.2859999999999685, 1.2849999999999686, 1.280999999999969, 1.280999999999969, 1.280999999999969, 1.2779999999999694, 1.2839999999999687, 1.2759999999999696, 1.27199999999997, 1.281999999999969, 1.2849999999999686, 1.2769999999999695, 1.281999999999969, 1.2849999999999686, 1.2779999999999694, 1.2769999999999695, 1.2789999999999693, 1.2739999999999698, 1.281999999999969, 1.281999999999969, 1.280999999999969, 1.2849999999999686, 1.2789999999999693, 1.2789999999999693, 1.2799999999999692, 1.2829999999999688, 1.280999999999969, 1.281999999999969, 1.2759999999999696, 1.280999999999969, 1.2799999999999692, 1.281999999999969, 1.281999999999969, 1.2839999999999687, 1.280999999999969, 1.2829999999999688, 1.2769999999999695, 1.281999999999969, 1.2849999999999686, 1.280999999999969, 1.2799999999999692, 1.2849999999999686, 1.2789999999999693, 1.2789999999999693, 1.281999999999969, 1.2779999999999694, 1.2799999999999692, 1.2799999999999692, 1.2879999999999683, 1.27299999999997, 1.2839999999999687, 1.2879999999999683, 1.2779999999999694, 1.2789999999999693, 1.2859999999999685, 1.2759999999999696, 1.2779999999999694, 1.280999999999969, 1.2789999999999693, 1.2799999999999692, 1.2749999999999697, 1.2779999999999694, 1.281999999999969, 1.2779999999999694, 1.281999999999969, 1.2829999999999688, 1.2859999999999685, 1.2779999999999694, 1.280999999999969, 1.280999999999969, 1.2779999999999694, 1.281999999999969, 1.280999999999969, 1.2769999999999695, 1.281999999999969, 1.2799999999999692, 1.2799999999999692, 1.2779999999999694, 1.2799999999999692, 1.2839999999999687, 1.2789999999999693, 1.281999999999969, 1.280999999999969, 1.2799999999999692, 1.2779999999999694, 1.2789999999999693, 1.2829999999999688, 1.281999999999969, 1.2779999999999694, 1.2799999999999692, 1.2779999999999694, 1.2849999999999686, 1.2789999999999693, 1.2779999999999694, 1.281999999999969, 1.281999999999969, 1.2799999999999692, 1.280999999999969, 1.280999999999969, 1.2789999999999693, 1.2789999999999693, 1.2779999999999694, 1.281999999999969, 1.2779999999999694, 1.281999999999969, 1.280999999999969, 1.2799999999999692, 1.2839999999999687, 1.281999999999969, 1.2799999999999692, 1.281999999999969, 1.280999999999969, 1.2789999999999693, 1.2829999999999688, 1.2789999999999693, 1.2839999999999687, 1.2829999999999688, 1.2759999999999696, 1.2759999999999696, 1.2779999999999694, 1.281999999999969, 1.281999999999969, 1.281999999999969, 1.2789999999999693, 1.2739999999999698, 1.2769999999999695, 1.281999999999969, 1.2799999999999692, 1.2749999999999697, 1.2799999999999692, 1.2779999999999694, 1.2789999999999693, 1.2789999999999693, 1.2829999999999688, 1.2789999999999693, 1.281999999999969, 1.2779999999999694, 1.2799999999999692, 1.2789999999999693, 1.280999999999969, 1.2779999999999694, 1.280999999999969, 1.2869999999999684, 1.2859999999999685, 1.280999999999969, 1.2839999999999687, 1.2779999999999694, 1.2769999999999695, 1.2789999999999693, 1.2839999999999687, 1.281999999999969, 1.2789999999999693, 1.280999999999969, 1.2789999999999693, 1.2799999999999692, 1.2829999999999688, 1.2859999999999685, 1.2839999999999687, 1.281999999999969, 1.2829999999999688, 1.2859999999999685, 1.281999999999969, 1.2779999999999694, 1.281999999999969, 1.2789999999999693, 1.2799999999999692, 1.2799999999999692, 1.281999999999969, 1.2839999999999687, 1.2789999999999693, 1.2789999999999693, 1.280999999999969, 1.2839999999999687, 1.2789999999999693, 1.281999999999969, 1.2759999999999696, 1.280999999999969, 1.2779999999999694, 1.280999999999969, 1.2829999999999688, 1.280999999999969, 1.2769999999999695, 1.2839999999999687, 1.2779999999999694, 1.2749999999999697, 1.2769999999999695, 1.2779999999999694, 1.2829999999999688, 1.2769999999999695, 1.2879999999999683, 1.2799999999999692, 1.2839999999999687, 1.2839999999999687, 1.2769999999999695, 1.281999999999969, 1.2839999999999687, 1.2849999999999686, 1.280999999999969, 1.2779999999999694, 1.281999999999969, 1.2779999999999694, 1.2849999999999686, 1.2769999999999695, 1.2789999999999693, 1.2839999999999687, 1.280999999999969, 1.2769999999999695, 1.2759999999999696, 1.2789999999999693, 1.281999999999969, 1.2779999999999694, 1.27199999999997, 1.280999999999969, 1.2829999999999688, 1.2849999999999686, 1.2839999999999687, 1.281999999999969, 1.280999999999969, 1.2869999999999684, 1.280999999999969, 1.2849999999999686, 1.2779999999999694, 1.2839999999999687, 1.2789999999999693, 1.2749999999999697, 1.2789999999999693, 1.281999999999969, 1.2849999999999686, 1.2849999999999686, 1.280999999999969, 1.2779999999999694, 1.281999999999969, 1.2799999999999692, 1.280999999999969, 1.280999999999969, 1.2839999999999687, 1.2789999999999693, 1.2849999999999686, 1.2869999999999684, 1.2799999999999692, 1.2839999999999687, 1.2789999999999693, 1.2769999999999695, 1.2759999999999696, 1.280999999999969, 1.2839999999999687, 1.2779999999999694, 1.2739999999999698, 1.2759999999999696, 1.2829999999999688, 1.2789999999999693, 1.2849999999999686, 1.2789999999999693, 1.2839999999999687, 1.2759999999999696, 1.2789999999999693, 1.2769999999999695, 1.2759999999999696, 1.2839999999999687, 1.280999999999969, 1.2789999999999693, 1.2839999999999687, 1.2769999999999695, 1.2789999999999693, 1.2779999999999694, 1.2769999999999695, 1.2749999999999697, 1.281999999999969, 1.280999999999969, 1.2779999999999694, 1.2779999999999694, 1.2789999999999693, 1.2739999999999698, 1.2829999999999688, 1.2789999999999693, 1.2789999999999693, 1.2849999999999686, 1.280999999999969, 1.2829999999999688, 1.280999999999969, 1.2799999999999692, 1.280999999999969, 1.281999999999969, 1.2769999999999695, 1.2829999999999688, 1.281999999999969, 1.2829999999999688, 1.2769999999999695, 1.2789999999999693, 1.280999999999969, 1.2799999999999692, 1.2829999999999688, 1.2859999999999685, 1.2829999999999688, 1.2779999999999694, 1.2789999999999693, 1.2779999999999694, 1.281999999999969, 1.2789999999999693, 1.2769999999999695, 1.2829999999999688, 1.2789999999999693, 1.2779999999999694, 1.281999999999969, 1.2769999999999695, 1.2779999999999694, 1.280999999999969, 1.2799999999999692, 1.2789999999999693, 1.2839999999999687, 1.2769999999999695, 1.2789999999999693, 1.2859999999999685, 1.2799999999999692, 1.2799999999999692, 1.2829999999999688, 1.2779999999999694, 1.281999999999969, 1.281999999999969, 1.2789999999999693, 1.2769999999999695, 1.2799999999999692, 1.2789999999999693, 1.2859999999999685, 1.281999999999969, 1.2799999999999692, 1.2789999999999693, 1.280999999999969, 1.2779999999999694, 1.2759999999999696, 1.2779999999999694, 1.2759999999999696, 1.280999999999969, 1.2839999999999687, 1.2849999999999686, 1.2849999999999686, 1.2749999999999697, 1.2879999999999683, 1.2799999999999692, 1.281999999999969, 1.2779999999999694, 1.2759999999999696, 1.2779999999999694, 1.2799999999999692, 1.2779999999999694, 1.2769999999999695, 1.2839999999999687, 1.2779999999999694, 1.2779999999999694, 1.2769999999999695, 1.2799999999999692, 1.280999999999969, 1.281999999999969, 1.281999999999969, 1.2849999999999686, 1.2789999999999693, 1.281999999999969, 1.280999999999969, 1.281999999999969, 1.280999999999969, 1.2769999999999695, 1.2769999999999695, 1.2739999999999698, 1.280999999999969, 1.2779999999999694, 1.281999999999969, 1.280999999999969, 1.2879999999999683, 1.2759999999999696, 1.281999999999969, 1.2799999999999692, 1.2789999999999693, 1.2789999999999693, 1.281999999999969, 1.2779999999999694, 1.2799999999999692, 1.281999999999969, 1.2849999999999686, 1.2779999999999694, 1.2859999999999685, 1.2799999999999692, 1.2849999999999686, 1.2789999999999693, 1.2749999999999697, 1.2789999999999693, 1.2789999999999693, 1.281999999999969, 1.2769999999999695, 1.2849999999999686, 1.280999999999969, 1.2839999999999687, 1.2759999999999696, 1.2799999999999692, 1.2789999999999693, 1.280999999999969, 1.2839999999999687, 1.2789999999999693, 1.2769999999999695, 1.2789999999999693, 1.2799999999999692, 1.2859999999999685, 1.2789999999999693, 1.280999999999969, 1.2799999999999692, 1.2759999999999696, 1.2779999999999694, 1.2849999999999686, 1.2739999999999698, 1.281999999999969, 1.2789999999999693, 1.2749999999999697, 1.281999999999969, 1.280999999999969, 1.2779999999999694, 1.2799999999999692, 1.280999999999969, 1.2779999999999694, 1.2839999999999687, 1.281999999999969, 1.2789999999999693, 1.2829999999999688, 1.2879999999999683, 1.2779999999999694, 1.2789999999999693, 1.2829999999999688, 1.2779999999999694, 1.2779999999999694, 1.2799999999999692, 1.2789999999999693, 1.2799999999999692, 1.280999999999969, 1.2849999999999686, 1.2879999999999683, 1.2769999999999695, 1.280999999999969, 1.2839999999999687, 1.2829999999999688, 1.2779999999999694, 1.281999999999969, 1.2739999999999698, 1.280999999999969, 1.2739999999999698, 1.2789999999999693, 1.2849999999999686, 1.280999999999969, 1.280999999999969, 1.2789999999999693, 1.280999999999969, 1.2769999999999695, 1.2779999999999694, 1.2799999999999692, 1.2779999999999694, 1.2859999999999685, 1.2849999999999686, 1.2799999999999692, 1.2839999999999687, 1.2849999999999686, 1.280999999999969, 1.2839999999999687, 1.2769999999999695, 1.2779999999999694, 1.2789999999999693, 1.2799999999999692, 1.2779999999999694, 1.2829999999999688, 1.2789999999999693, 1.2769999999999695, 1.2839999999999687, 1.280999999999969, 1.2849999999999686, 1.2779999999999694, 1.2789999999999693, 1.2799999999999692, 1.281999999999969, 1.2849999999999686, 1.2849999999999686, 1.2779999999999694, 1.2789999999999693, 1.2779999999999694, 1.2799999999999692, 1.281999999999969, 1.2799999999999692, 1.27299999999997, 1.2779999999999694, 1.281999999999969, 1.2789999999999693, 1.2779999999999694, 1.2789999999999693, 1.2879999999999683, 1.2889999999999682, 1.281999999999969, 1.2799999999999692, 1.281999999999969, 1.280999999999969, 1.2779999999999694, 1.2789999999999693, 1.280999999999969, 1.2789999999999693, 1.281999999999969, 1.2789999999999693, 1.2789999999999693, 1.2859999999999685, 1.2779999999999694, 1.2799999999999692, 1.2849999999999686, 1.2789999999999693, 1.2789999999999693, 1.2769999999999695, 1.2849999999999686, 1.2779999999999694, 1.2799999999999692, 1.2789999999999693, 1.281999999999969, 1.281999999999969, 1.2829999999999688, 1.2759999999999696, 1.27299999999997, 1.2769999999999695, 1.2789999999999693, 1.2769999999999695, 1.2779999999999694, 1.2789999999999693, 1.280999999999969, 1.2879999999999683, 1.2799999999999692, 1.2759999999999696, 1.2829999999999688, 1.2849999999999686, 1.2799999999999692, 1.2799999999999692, 1.2849999999999686, 1.281999999999969, 1.2799999999999692, 1.281999999999969, 1.2789999999999693, 1.2789999999999693, 1.2779999999999694, 1.2779999999999694, 1.2769999999999695, 1.280999999999969, 1.2779999999999694, 1.2799999999999692, 1.2789999999999693, 1.281999999999969, 1.2779999999999694, 1.2789999999999693, 1.281999999999969, 1.2799999999999692, 1.2789999999999693, 1.2759999999999696, 1.2829999999999688, 1.2799999999999692, 1.2789999999999693, 1.2769999999999695, 1.2769999999999695, 1.2799999999999692, 1.2829999999999688, 1.2839999999999687, 1.280999999999969, 1.280999999999969, 1.2769999999999695, 1.2839999999999687, 1.280999999999969, 1.2779999999999694, 1.2799999999999692, 1.2879999999999683, 1.281999999999969, 1.2789999999999693, 1.2789999999999693, 1.281999999999969, 1.280999999999969, 1.2849999999999686, 1.2849999999999686, 1.2769999999999695, 1.280999999999969, 1.2839999999999687, 1.2799999999999692, 1.2839999999999687, 1.2799999999999692, 1.27299999999997, 1.281999999999969, 1.280999999999969, 1.2779999999999694, 1.2779999999999694, 1.281999999999969, 1.2789999999999693, 1.280999999999969, 1.2789999999999693, 1.2829999999999688, 1.2759999999999696, 1.280999999999969, 1.2849999999999686, 1.280999999999969, 1.2779999999999694, 1.2859999999999685, 1.2779999999999694, 1.281999999999969, 1.2769999999999695, 1.2789999999999693, 1.2859999999999685, 1.2849999999999686, 1.2849999999999686, 1.281999999999969, 1.2769999999999695, 1.2779999999999694, 1.2779999999999694, 1.2829999999999688, 1.2779999999999694, 1.2849999999999686, 1.2779999999999694, 1.2779999999999694, 1.2829999999999688, 1.2789999999999693, 1.280999999999969, 1.281999999999969, 1.2769999999999695, 1.280999999999969, 1.2779999999999694, 1.2789999999999693, 1.2839999999999687, 1.2769999999999695, 1.2769999999999695, 1.280999999999969, 1.281999999999969, 1.2839999999999687, 1.280999999999969, 1.2779999999999694, 1.280999999999969, 1.2799999999999692, 1.2799999999999692, 1.2749999999999697, 1.2769999999999695, 1.2779999999999694, 1.2829999999999688, 1.281999999999969, 1.2779999999999694, 1.2789999999999693, 1.280999999999969, 1.2779999999999694, 1.2829999999999688, 1.281999999999969, 1.2789999999999693, 1.280999999999969, 1.2849999999999686, 1.2789999999999693, 1.2829999999999688, 1.2799999999999692, 1.281999999999969, 1.281999999999969, 1.2799999999999692, 1.280999999999969, 1.2749999999999697, 1.281999999999969, 1.2779999999999694, 1.2849999999999686, 1.2769999999999695, 1.2839999999999687, 1.2769999999999695, 1.2829999999999688, 1.2769999999999695, 1.2799999999999692, 1.2829999999999688, 1.2789999999999693, 1.2779999999999694, 1.280999999999969, 1.280999999999969, 1.2769999999999695, 1.281999999999969, 1.2849999999999686, 1.2829999999999688, 1.2739999999999698, 1.281999999999969, 1.2749999999999697, 1.2839999999999687, 1.2849999999999686, 1.2769999999999695, 1.2799999999999692, 1.2789999999999693, 1.2779999999999694, 1.280999999999969, 1.2849999999999686, 1.2779999999999694, 1.2789999999999693, 1.2799999999999692, 1.2849999999999686, 1.2779999999999694, 1.2849999999999686, 1.2779999999999694, 1.280999999999969, 1.2799999999999692, 1.2859999999999685, 1.2829999999999688, 1.2799999999999692, 1.2749999999999697, 1.2829999999999688, 1.2769999999999695, 1.281999999999969, 1.280999999999969, 1.280999999999969, 1.2839999999999687, 1.2829999999999688, 1.2769999999999695, 1.2799999999999692, 1.2779999999999694, 1.281999999999969, 1.2759999999999696, 1.2799999999999692, 1.2789999999999693, 1.2839999999999687, 1.280999999999969, 1.2779999999999694, 1.2829999999999688, 1.280999999999969, 1.2799999999999692, 1.280999999999969, 1.2849999999999686, 1.280999999999969, 1.2799999999999692, 1.2849999999999686, 1.2789999999999693, 1.2859999999999685, 1.27299999999997, 1.281999999999969, 1.2839999999999687, 1.2789999999999693, 1.281999999999969, 1.280999999999969, 1.2829999999999688, 1.2799999999999692, 1.2779999999999694, 1.281999999999969, 1.2839999999999687, 1.2749999999999697, 1.2839999999999687, 1.2799999999999692, 1.2769999999999695, 1.2829999999999688, 1.2829999999999688, 1.2789999999999693, 1.2799999999999692, 1.2789999999999693, 1.2839999999999687, 1.2789999999999693, 1.281999999999969, 1.2789999999999693, 1.2849999999999686, 1.2789999999999693, 1.280999999999969, 1.280999999999969, 1.2789999999999693, 1.2789999999999693, 1.280999999999969, 1.2829999999999688, 1.2789999999999693, 1.2759999999999696, 1.281999999999969, 1.2799999999999692, 1.280999999999969, 1.2839999999999687, 1.2789999999999693, 1.2839999999999687, 1.2789999999999693, 1.2799999999999692, 1.2779999999999694, 1.2789999999999693, 1.2779999999999694, 1.2799999999999692, 1.280999999999969, 1.2799999999999692, 1.2789999999999693, 1.2839999999999687, 1.2799999999999692, 1.2799999999999692, 1.281999999999969, 1.2879999999999683, 1.2789999999999693, 1.2779999999999694, 1.2749999999999697, 1.281999999999969, 1.2799999999999692, 1.280999999999969, 1.2769999999999695, 1.2779999999999694, 1.2789999999999693, 1.2779999999999694, 1.2849999999999686, 1.2779999999999694, 1.280999999999969, 1.2739999999999698, 1.2779999999999694, 1.2779999999999694, 1.2839999999999687, 1.281999999999969, 1.2789999999999693, 1.2799999999999692, 1.27299999999997, 1.2779999999999694, 1.2829999999999688, 1.2779999999999694, 1.281999999999969, 1.2749999999999697, 1.2859999999999685, 1.2769999999999695, 1.2849999999999686, 1.280999999999969, 1.2839999999999687, 1.2769999999999695, 1.2749999999999697, 1.2839999999999687, 1.2849999999999686, 1.2779999999999694, 1.280999999999969, 1.2799999999999692, 1.2779999999999694, 1.2839999999999687, 1.2769999999999695, 1.2769999999999695, 1.2759999999999696, 1.2769999999999695, 1.2799999999999692, 1.2839999999999687, 1.280999999999969, 1.2769999999999695, 1.280999999999969, 1.2789999999999693, 1.2789999999999693, 1.2849999999999686, 1.2779999999999694, 1.281999999999969, 1.2799999999999692, 1.2779999999999694, 1.2739999999999698, 1.2769999999999695, 1.2779999999999694, 1.280999999999969, 1.2769999999999695, 1.2799999999999692, 1.2849999999999686, 1.2799999999999692, 1.281999999999969, 1.2789999999999693, 1.2749999999999697, 1.280999999999969, 1.281999999999969, 1.280999999999969, 1.2799999999999692, 1.2769999999999695, 1.2759999999999696, 1.2779999999999694, 1.280999999999969, 1.2789999999999693, 1.2789999999999693, 1.2769999999999695, 1.2779999999999694, 1.280999999999969, 1.2769999999999695, 1.280999999999969, 1.2799999999999692, 1.2759999999999696, 1.2789999999999693, 1.281999999999969, 1.280999999999969, 1.2779999999999694, 1.2789999999999693, 1.2799999999999692, 1.280999999999969, 1.281999999999969, 1.2789999999999693, 1.2839999999999687, 1.2779999999999694, 1.280999999999969, 1.2789999999999693, 1.2779999999999694, 1.2779999999999694, 1.2849999999999686, 1.280999999999969, 1.2779999999999694, 1.280999999999969, 1.280999999999969, 1.2779999999999694, 1.2829999999999688, 1.280999999999969, 1.2779999999999694, 1.2759999999999696, 1.2789999999999693, 1.2789999999999693, 1.2779999999999694, 1.280999999999969, 1.2779999999999694, 1.280999999999969, 1.2829999999999688, 1.2789999999999693, 1.2769999999999695, 1.2789999999999693, 1.2849999999999686, 1.281999999999969, 1.2829999999999688, 1.2789999999999693, 1.2849999999999686, 1.2749999999999697, 1.2779999999999694, 1.2779999999999694, 1.281999999999969, 1.2779999999999694, 1.2769999999999695, 1.27299999999997, 1.281999999999969, 1.2789999999999693, 1.280999999999969, 1.2799999999999692, 1.2829999999999688, 1.2829999999999688, 1.2829999999999688, 1.2849999999999686, 1.2789999999999693, 1.281999999999969, 1.2849999999999686, 1.2829999999999688, 1.281999999999969, 1.2769999999999695, 1.2769999999999695, 1.2829999999999688, 1.281999999999969, 1.2829999999999688, 1.27299999999997, 1.2769999999999695, 1.2859999999999685, 1.2799999999999692, 1.2779999999999694, 1.2759999999999696, 1.2849999999999686, 1.2789999999999693, 1.2799999999999692, 1.2789999999999693, 1.2779999999999694, 1.2769999999999695, 1.2779999999999694, 1.2789999999999693, 1.2859999999999685, 1.280999999999969, 1.2759999999999696, 1.280999999999969, 1.281999999999969, 1.281999999999969, 1.280999999999969, 1.2739999999999698, 1.2799999999999692, 1.2789999999999693, 1.2849999999999686, 1.2789999999999693, 1.2779999999999694, 1.2799999999999692, 1.2779999999999694, 1.281999999999969, 1.2789999999999693, 1.2759999999999696, 1.2789999999999693, 1.281999999999969, 1.280999999999969, 1.2769999999999695, 1.281999999999969, 1.2779999999999694, 1.2789999999999693, 1.2779999999999694, 1.281999999999969, 1.2839999999999687, 1.2749999999999697, 1.2799999999999692, 1.2829999999999688, 1.280999999999969, 1.280999999999969, 1.2799999999999692, 1.2879999999999683, 1.2829999999999688, 1.280999999999969, 1.281999999999969, 1.280999999999969, 1.281999999999969, 1.280999999999969, 1.280999999999969, 1.2799999999999692, 1.2789999999999693, 1.2829999999999688, 1.281999999999969, 1.2739999999999698, 1.2829999999999688, 1.2789999999999693, 1.2859999999999685, 1.281999999999969, 1.2799999999999692, 1.281999999999969, 1.281999999999969, 1.2749999999999697, 1.2839999999999687, 1.281999999999969, 1.2799999999999692, 1.2789999999999693, 1.2779999999999694, 1.2799999999999692, 1.2789999999999693, 1.2849999999999686, 1.2829999999999688, 1.2779999999999694, 1.2789999999999693, 1.2839999999999687, 1.280999999999969, 1.2779999999999694, 1.281999999999969, 1.2789999999999693, 1.2799999999999692, 1.2789999999999693, 1.2779999999999694, 1.2859999999999685, 1.280999999999969, 1.2759999999999696, 1.2829999999999688, 1.281999999999969, 1.2829999999999688, 1.2789999999999693, 1.280999999999969, 1.280999999999969, 1.281999999999969, 1.2849999999999686, 1.280999999999969, 1.281999999999969, 1.2779999999999694, 1.2839999999999687, 1.2859999999999685, 1.2779999999999694, 1.2739999999999698, 1.2789999999999693, 1.280999999999969, 1.2799999999999692, 1.2859999999999685, 1.2829999999999688, 1.2749999999999697, 1.2799999999999692, 1.2799999999999692, 1.2799999999999692, 1.2779999999999694, 1.2799999999999692, 1.2749999999999697, 1.2789999999999693, 1.2779999999999694, 1.281999999999969, 1.281999999999969, 1.281999999999969, 1.2849999999999686, 1.2799999999999692, 1.2839999999999687, 1.280999999999969, 1.2849999999999686, 1.2799999999999692, 1.2849999999999686, 1.280999999999969, 1.2759999999999696, 1.2799999999999692, 1.280999999999969, 1.2859999999999685, 1.280999999999969, 1.2869999999999684, 1.281999999999969, 1.2789999999999693, 1.2839999999999687, 1.2849999999999686, 1.2839999999999687, 1.2769999999999695, 1.2799999999999692, 1.280999999999969, 1.2859999999999685, 1.2789999999999693, 1.2849999999999686, 1.2759999999999696, 1.2799999999999692, 1.2839999999999687, 1.2829999999999688, 1.2839999999999687, 1.2829999999999688, 1.2829999999999688, 1.2769999999999695, 1.280999999999969, 1.281999999999969, 1.2789999999999693, 1.281999999999969, 1.281999999999969, 1.2789999999999693, 1.2779999999999694, 1.2789999999999693, 1.2739999999999698, 1.2769999999999695, 1.281999999999969, 1.280999999999969, 1.281999999999969, 1.2839999999999687, 1.280999999999969, 1.2779999999999694, 1.2799999999999692, 1.280999999999969, 1.2839999999999687, 1.2839999999999687, 1.2769999999999695, 1.2879999999999683, 1.2799999999999692, 1.2779999999999694, 1.2859999999999685, 1.2879999999999683, 1.2769999999999695, 1.2799999999999692, 1.280999999999969, 1.2789999999999693, 1.2829999999999688, 1.2779999999999694, 1.2849999999999686, 1.280999999999969, 1.2769999999999695, 1.281999999999969, 1.2829999999999688, 1.2779999999999694, 1.281999999999969, 1.2829999999999688, 1.2779999999999694, 1.280999999999969, 1.2789999999999693, 1.2799999999999692, 1.2779999999999694, 1.2839999999999687, 1.2839999999999687, 1.280999999999969, 1.2789999999999693, 1.2829999999999688, 1.280999999999969, 1.280999999999969, 1.2829999999999688, 1.2779999999999694, 1.281999999999969, 1.2779999999999694, 1.2779999999999694, 1.2799999999999692, 1.2789999999999693, 1.2789999999999693, 1.2769999999999695, 1.2829999999999688, 1.2789999999999693, 1.2839999999999687, 1.281999999999969, 1.2749999999999697, 1.2789999999999693, 1.2799999999999692, 1.2829999999999688, 1.2849999999999686, 1.280999999999969, 1.280999999999969, 1.2879999999999683, 1.2799999999999692, 1.2779999999999694, 1.2779999999999694, 1.2839999999999687, 1.2789999999999693, 1.2829999999999688, 1.2799999999999692, 1.280999999999969, 1.2769999999999695, 1.2849999999999686, 1.2779999999999694, 1.2789999999999693, 1.2789999999999693, 1.2799999999999692, 1.2789999999999693, 1.2799999999999692, 1.2849999999999686, 1.2779999999999694, 1.2789999999999693, 1.2799999999999692, 1.2789999999999693, 1.280999999999969, 1.2859999999999685, 1.281999999999969, 1.280999999999969, 1.2779999999999694, 1.2859999999999685, 1.2799999999999692, 1.280999999999969, 1.280999999999969, 1.2789999999999693, 1.280999999999969, 1.2849999999999686, 1.281999999999969, 1.2789999999999693, 1.2779999999999694, 1.2769999999999695, 1.2769999999999695, 1.2849999999999686, 1.281999999999969, 1.2749999999999697, 1.281999999999969, 1.2849999999999686, 1.27299999999997, 1.2849999999999686, 1.2849999999999686, 1.2799999999999692, 1.2769999999999695, 1.2779999999999694, 1.2839999999999687, 1.2839999999999687, 1.2769999999999695, 1.2799999999999692, 1.2769999999999695, 1.2869999999999684, 1.2779999999999694, 1.280999999999969, 1.2839999999999687, 1.2799999999999692, 1.2759999999999696, 1.2799999999999692, 1.281999999999969, 1.280999999999969, 1.2789999999999693, 1.2769999999999695, 1.2789999999999693, 1.2799999999999692, 1.2869999999999684, 1.2869999999999684, 1.2839999999999687, 1.280999999999969, 1.2859999999999685, 1.2779999999999694, 1.2839999999999687, 1.2779999999999694, 1.2839999999999687, 1.2869999999999684, 1.2799999999999692, 1.2789999999999693, 1.2799999999999692, 1.2849999999999686, 1.2789999999999693, 1.280999999999969, 1.2799999999999692, 1.2779999999999694, 1.2849999999999686, 1.27299999999997, 1.2849999999999686, 1.280999999999969, 1.2749999999999697, 1.2759999999999696, 1.280999999999969, 1.281999999999969, 1.2789999999999693, 1.2799999999999692, 1.2779999999999694, 1.281999999999969, 1.2789999999999693, 1.281999999999969, 1.2839999999999687, 1.280999999999969, 1.2779999999999694, 1.2869999999999684, 1.280999999999969, 1.281999999999969, 1.2769999999999695, 1.281999999999969, 1.2879999999999683, 1.2779999999999694, 1.2779999999999694, 1.2779999999999694, 1.2749999999999697, 1.280999999999969, 1.2799999999999692, 1.2779999999999694, 1.2779999999999694, 1.2849999999999686, 1.280999999999969, 1.281999999999969, 1.2769999999999695, 1.2769999999999695, 1.2839999999999687, 1.280999999999969, 1.280999999999969, 1.2779999999999694, 1.2779999999999694, 1.280999999999969, 1.2799999999999692, 1.2769999999999695, 1.2789999999999693, 1.2829999999999688, 1.281999999999969, 1.2829999999999688, 1.2829999999999688, 1.2769999999999695, 1.2759999999999696, 1.2779999999999694, 1.280999999999969, 1.280999999999969, 1.2789999999999693, 1.2799999999999692, 1.2849999999999686, 1.280999999999969, 1.280999999999969, 1.2789999999999693, 1.280999999999969, 1.280999999999969, 1.2839999999999687, 1.2789999999999693, 1.2769999999999695, 1.2779999999999694, 1.2829999999999688, 1.2769999999999695, 1.2779999999999694, 1.2779999999999694, 1.2799999999999692, 1.2769999999999695, 1.2789999999999693, 1.2799999999999692, 1.2829999999999688, 1.2779999999999694, 1.2789999999999693, 1.2789999999999693, 1.2779999999999694, 1.281999999999969, 1.2769999999999695, 1.2779999999999694, 1.2799999999999692, 1.2779999999999694, 1.2829999999999688, 1.280999999999969, 1.2849999999999686, 1.2789999999999693, 1.2799999999999692, 1.281999999999969, 1.2789999999999693, 1.2799999999999692, 1.2789999999999693, 1.2739999999999698, 1.2799999999999692, 1.2849999999999686, 1.2779999999999694, 1.2779999999999694, 1.280999999999969, 1.2789999999999693, 1.2859999999999685, 1.2859999999999685, 1.2789999999999693, 1.2829999999999688, 1.2849999999999686, 1.2799999999999692, 1.2829999999999688, 1.2839999999999687, 1.2799999999999692, 1.280999999999969, 1.281999999999969, 1.2779999999999694, 1.2759999999999696, 1.281999999999969, 1.280999999999969, 1.280999999999969, 1.2799999999999692, 1.2849999999999686, 1.2869999999999684, 1.280999999999969, 1.281999999999969, 1.2829999999999688, 1.2779999999999694, 1.281999999999969, 1.2779999999999694, 1.280999999999969, 1.2789999999999693, 1.2849999999999686, 1.280999999999969, 1.2789999999999693, 1.2859999999999685, 1.2799999999999692, 1.281999999999969, 1.2849999999999686, 1.280999999999969, 1.280999999999969, 1.2869999999999684, 1.27299999999997, 1.2799999999999692, 1.281999999999969, 1.2769999999999695, 1.2799999999999692, 1.281999999999969, 1.280999999999969, 1.2799999999999692, 1.2849999999999686, 1.2799999999999692, 1.2799999999999692, 1.2859999999999685, 1.2789999999999693, 1.2799999999999692, 1.2799999999999692, 1.280999999999969, 1.2849999999999686, 1.2839999999999687, 1.280999999999969, 1.2779999999999694, 1.2869999999999684, 1.280999999999969, 1.281999999999969, 1.2829999999999688, 1.2829999999999688, 1.2879999999999683, 1.2849999999999686, 1.280999999999969, 1.2799999999999692, 1.2789999999999693, 1.2779999999999694, 1.280999999999969, 1.2829999999999688, 1.2779999999999694, 1.2789999999999693, 1.281999999999969, 1.2829999999999688, 1.2789999999999693, 1.2759999999999696, 1.2779999999999694, 1.280999999999969, 1.2839999999999687, 1.2789999999999693, 1.2799999999999692, 1.2779999999999694, 1.2769999999999695, 1.2799999999999692, 1.2779999999999694, 1.2789999999999693, 1.2799999999999692, 1.2839999999999687, 1.2789999999999693, 1.2799999999999692, 1.2789999999999693, 1.280999999999969, 1.2849999999999686, 1.2789999999999693, 1.2789999999999693, 1.2769999999999695, 1.281999999999969, 1.2879999999999683, 1.2799999999999692, 1.2789999999999693, 1.280999999999969, 1.2789999999999693, 1.2789999999999693, 1.2789999999999693, 1.2799999999999692, 1.2859999999999685, 1.280999999999969, 1.2769999999999695, 1.2789999999999693, 1.2799999999999692, 1.2839999999999687, 1.280999999999969, 1.280999999999969, 1.2769999999999695, 1.2759999999999696, 1.2849999999999686, 1.2849999999999686, 1.2789999999999693, 1.2849999999999686, 1.2769999999999695, 1.2789999999999693, 1.2749999999999697, 1.281999999999969, 1.280999999999969, 1.2789999999999693, 1.2829999999999688, 1.2799999999999692, 1.2849999999999686, 1.2779999999999694, 1.2789999999999693, 1.280999999999969, 1.2769999999999695, 1.27299999999997, 1.27299999999997, 1.2839999999999687, 1.2849999999999686, 1.2769999999999695, 1.280999999999969, 1.2789999999999693], [1.27199999999997, 1.2659999999999707, 1.2669999999999706, 1.2689999999999704, 1.2679999999999705, 1.262999999999971, 1.2689999999999704, 1.2659999999999707, 1.2649999999999708, 1.263999999999971, 1.2659999999999707, 1.2699999999999703, 1.2669999999999706, 1.2709999999999702, 1.2669999999999706, 1.2659999999999707, 1.2709999999999702, 1.2709999999999702, 1.2709999999999702, 1.262999999999971, 1.2699999999999703, 1.2689999999999704, 1.2679999999999705, 1.2669999999999706, 1.2669999999999706, 1.2649999999999708, 1.263999999999971, 1.27199999999997, 1.2659999999999707, 1.263999999999971, 1.2669999999999706, 1.27299999999997, 1.27199999999997, 1.2619999999999711, 1.262999999999971, 1.2649999999999708, 1.2669999999999706, 1.263999999999971, 1.2669999999999706, 1.2659999999999707, 1.263999999999971, 1.2609999999999713, 1.2699999999999703, 1.27199999999997, 1.2669999999999706, 1.2709999999999702, 1.263999999999971, 1.2699999999999703, 1.2669999999999706, 1.2709999999999702, 1.27199999999997, 1.2689999999999704, 1.2689999999999704, 1.2649999999999708, 1.2709999999999702, 1.2649999999999708, 1.2659999999999707, 1.2669999999999706, 1.2699999999999703, 1.2659999999999707, 1.2649999999999708, 1.2619999999999711, 1.2659999999999707, 1.2659999999999707, 1.2669999999999706, 1.2659999999999707, 1.2669999999999706, 1.2649999999999708, 1.2679999999999705, 1.2609999999999713, 1.2649999999999708, 1.263999999999971, 1.2689999999999704, 1.2659999999999707, 1.262999999999971, 1.2659999999999707, 1.2669999999999706, 1.2649999999999708, 1.2619999999999711, 1.2709999999999702, 1.2659999999999707, 1.2679999999999705, 1.2699999999999703, 1.263999999999971, 1.2679999999999705, 1.27199999999997, 1.2619999999999711, 1.2689999999999704, 1.27199999999997, 1.2689999999999704, 1.2669999999999706, 1.2609999999999713, 1.2669999999999706, 1.2659999999999707, 1.2659999999999707, 1.263999999999971, 1.2619999999999711, 1.2659999999999707, 1.2669999999999706, 1.262999999999971, 1.2709999999999702, 1.2669999999999706, 1.2689999999999704, 1.2609999999999713, 1.2709999999999702, 1.2669999999999706, 1.2699999999999703, 1.27299999999997, 1.2689999999999704, 1.2709999999999702, 1.2669999999999706, 1.2649999999999708, 1.2669999999999706, 1.2609999999999713, 1.2659999999999707, 1.263999999999971, 1.2689999999999704, 1.2679999999999705, 1.2659999999999707, 1.263999999999971, 1.2669999999999706, 1.2669999999999706, 1.2679999999999705, 1.263999999999971, 1.2659999999999707, 1.2659999999999707, 1.2669999999999706, 1.2649999999999708, 1.2689999999999704, 1.2679999999999705, 1.2699999999999703, 1.2669999999999706, 1.27299999999997, 1.2649999999999708, 1.2649999999999708, 1.2659999999999707, 1.2659999999999707, 1.2709999999999702, 1.2649999999999708, 1.2669999999999706, 1.2619999999999711, 1.2689999999999704, 1.2659999999999707, 1.2649999999999708, 1.27299999999997, 1.2709999999999702, 1.2679999999999705, 1.262999999999971, 1.2739999999999698, 1.2709999999999702, 1.2739999999999698, 1.263999999999971, 1.2649999999999708, 1.2659999999999707, 1.2669999999999706, 1.2699999999999703, 1.262999999999971, 1.2659999999999707, 1.2599999999999714, 1.262999999999971, 1.2659999999999707, 1.263999999999971, 1.263999999999971, 1.2649999999999708, 1.2669999999999706, 1.2649999999999708, 1.262999999999971, 1.27299999999997, 1.2659999999999707, 1.2679999999999705, 1.2659999999999707, 1.27199999999997, 1.2619999999999711, 1.27199999999997, 1.2669999999999706, 1.2659999999999707, 1.263999999999971, 1.2689999999999704, 1.2699999999999703, 1.2669999999999706, 1.2709999999999702, 1.2689999999999704, 1.2689999999999704, 1.2619999999999711, 1.2669999999999706, 1.2649999999999708, 1.2669999999999706, 1.2679999999999705, 1.2649999999999708, 1.2689999999999704, 1.2669999999999706, 1.2649999999999708, 1.2659999999999707, 1.2689999999999704, 1.2669999999999706, 1.2659999999999707, 1.2669999999999706, 1.2699999999999703, 1.27299999999997, 1.2669999999999706, 1.2709999999999702, 1.263999999999971, 1.2649999999999708, 1.2709999999999702, 1.262999999999971, 1.2739999999999698, 1.2659999999999707, 1.2699999999999703, 1.2659999999999707, 1.2709999999999702, 1.263999999999971, 1.2709999999999702, 1.2619999999999711, 1.2679999999999705, 1.27199999999997, 1.2669999999999706, 1.263999999999971, 1.2669999999999706, 1.2709999999999702, 1.2669999999999706, 1.262999999999971, 1.27199999999997, 1.2709999999999702, 1.2669999999999706, 1.2649999999999708, 1.2659999999999707, 1.2649999999999708, 1.2659999999999707, 1.2659999999999707, 1.2649999999999708, 1.263999999999971, 1.2679999999999705, 1.2649999999999708, 1.2679999999999705, 1.2599999999999714, 1.2659999999999707, 1.27199999999997, 1.2659999999999707, 1.27299999999997, 1.2689999999999704, 1.2689999999999704, 1.2619999999999711, 1.2689999999999704, 1.2699999999999703, 1.2619999999999711, 1.2669999999999706, 1.2709999999999702, 1.2689999999999704, 1.2689999999999704, 1.262999999999971, 1.2669999999999706, 1.263999999999971, 1.2679999999999705, 1.2659999999999707, 1.2669999999999706, 1.2689999999999704, 1.2619999999999711, 1.2709999999999702, 1.2669999999999706, 1.2659999999999707, 1.2679999999999705, 1.2679999999999705, 1.2649999999999708, 1.2649999999999708, 1.2649999999999708, 1.2669999999999706, 1.2659999999999707, 1.2659999999999707, 1.2649999999999708, 1.2609999999999713, 1.2679999999999705, 1.2689999999999704, 1.2669999999999706, 1.2669999999999706, 1.2669999999999706, 1.27299999999997, 1.2619999999999711, 1.2659999999999707, 1.2699999999999703, 1.2669999999999706, 1.2659999999999707, 1.2659999999999707, 1.2659999999999707, 1.2649999999999708, 1.2649999999999708, 1.2659999999999707, 1.27299999999997, 1.262999999999971, 1.2679999999999705, 1.27199999999997, 1.2669999999999706, 1.27199999999997, 1.2669999999999706, 1.2709999999999702, 1.2679999999999705, 1.2669999999999706, 1.263999999999971, 1.2649999999999708, 1.263999999999971, 1.2649999999999708, 1.2679999999999705, 1.2659999999999707, 1.2669999999999706, 1.2659999999999707, 1.2669999999999706, 1.262999999999971, 1.2669999999999706, 1.2669999999999706, 1.263999999999971, 1.2689999999999704, 1.2649999999999708, 1.2659999999999707, 1.2669999999999706, 1.2659999999999707, 1.2699999999999703, 1.262999999999971, 1.2689999999999704, 1.263999999999971, 1.2669999999999706, 1.27199999999997, 1.2649999999999708, 1.2649999999999708, 1.2699999999999703, 1.2669999999999706, 1.2689999999999704, 1.2689999999999704, 1.2709999999999702, 1.2659999999999707, 1.2649999999999708, 1.2699999999999703, 1.2689999999999704, 1.2659999999999707, 1.2659999999999707, 1.2689999999999704, 1.2679999999999705, 1.2669999999999706, 1.2689999999999704, 1.2659999999999707, 1.2669999999999706, 1.2679999999999705, 1.2669999999999706, 1.2709999999999702, 1.262999999999971, 1.2669999999999706, 1.2679999999999705, 1.2659999999999707, 1.2679999999999705, 1.2679999999999705, 1.2669999999999706, 1.2679999999999705, 1.262999999999971, 1.2659999999999707, 1.27199999999997, 1.27199999999997, 1.2679999999999705, 1.2659999999999707, 1.2669999999999706, 1.2649999999999708, 1.2649999999999708, 1.2669999999999706, 1.2699999999999703, 1.2659999999999707, 1.27299999999997, 1.2689999999999704, 1.2659999999999707, 1.263999999999971, 1.2649999999999708, 1.2669999999999706, 1.263999999999971, 1.2699999999999703, 1.2669999999999706, 1.263999999999971, 1.2599999999999714, 1.2709999999999702, 1.2709999999999702, 1.2619999999999711, 1.2669999999999706, 1.2689999999999704, 1.2659999999999707, 1.2649999999999708, 1.2689999999999704, 1.2689999999999704, 1.27299999999997, 1.2699999999999703, 1.27199999999997, 1.27199999999997, 1.262999999999971, 1.2659999999999707, 1.2669999999999706, 1.27199999999997, 1.27199999999997, 1.2679999999999705, 1.2679999999999705, 1.262999999999971, 1.2649999999999708, 1.2699999999999703, 1.2669999999999706, 1.2649999999999708, 1.263999999999971, 1.2649999999999708, 1.2669999999999706, 1.2669999999999706, 1.2649999999999708, 1.2659999999999707, 1.2679999999999705, 1.2689999999999704, 1.2659999999999707, 1.2619999999999711, 1.2699999999999703, 1.2709999999999702, 1.27199999999997, 1.2669999999999706, 1.2709999999999702, 1.2659999999999707, 1.2659999999999707, 1.2619999999999711, 1.2669999999999706, 1.27299999999997, 1.262999999999971, 1.2709999999999702, 1.2659999999999707, 1.2689999999999704, 1.263999999999971, 1.2679999999999705, 1.2679999999999705, 1.2709999999999702, 1.2679999999999705, 1.2699999999999703, 1.2609999999999713, 1.2649999999999708, 1.263999999999971, 1.2689999999999704, 1.2699999999999703, 1.2679999999999705, 1.2659999999999707, 1.2699999999999703, 1.2659999999999707, 1.2659999999999707, 1.2689999999999704, 1.263999999999971, 1.262999999999971, 1.263999999999971, 1.2659999999999707, 1.2669999999999706, 1.2699999999999703, 1.2649999999999708, 1.2649999999999708, 1.2669999999999706, 1.2609999999999713, 1.2699999999999703, 1.2679999999999705, 1.263999999999971, 1.2669999999999706, 1.2669999999999706, 1.262999999999971, 1.2679999999999705, 1.263999999999971, 1.2669999999999706, 1.2649999999999708, 1.2709999999999702, 1.2679999999999705, 1.2659999999999707, 1.2659999999999707, 1.2699999999999703, 1.2669999999999706, 1.2669999999999706, 1.2669999999999706, 1.2609999999999713, 1.2649999999999708, 1.2669999999999706, 1.2709999999999702, 1.262999999999971, 1.2679999999999705, 1.2659999999999707, 1.27199999999997, 1.2669999999999706, 1.2689999999999704, 1.2669999999999706, 1.2689999999999704, 1.2599999999999714, 1.2659999999999707, 1.2679999999999705, 1.2669999999999706, 1.2679999999999705, 1.2649999999999708, 1.2679999999999705, 1.2619999999999711, 1.2699999999999703, 1.2619999999999711, 1.27299999999997, 1.2669999999999706, 1.2689999999999704, 1.2649999999999708, 1.2669999999999706, 1.27299999999997, 1.2679999999999705, 1.262999999999971, 1.263999999999971, 1.2619999999999711, 1.27299999999997, 1.2689999999999704, 1.2669999999999706, 1.2709999999999702, 1.2689999999999704, 1.2659999999999707, 1.2619999999999711, 1.2689999999999704, 1.263999999999971, 1.262999999999971, 1.2699999999999703, 1.2679999999999705, 1.27199999999997, 1.2679999999999705, 1.263999999999971, 1.2649999999999708, 1.2709999999999702, 1.2699999999999703, 1.2649999999999708, 1.2649999999999708, 1.2679999999999705, 1.2659999999999707, 1.2659999999999707, 1.2669999999999706, 1.2659999999999707, 1.2659999999999707, 1.2649999999999708, 1.2689999999999704, 1.2679999999999705, 1.2699999999999703, 1.2649999999999708, 1.2689999999999704, 1.2709999999999702, 1.2709999999999702, 1.2689999999999704, 1.2609999999999713, 1.2659999999999707, 1.2709999999999702, 1.2659999999999707, 1.262999999999971, 1.2649999999999708, 1.263999999999971, 1.2659999999999707, 1.2669999999999706, 1.263999999999971, 1.2679999999999705, 1.263999999999971, 1.2669999999999706, 1.2709999999999702, 1.2699999999999703, 1.2669999999999706, 1.2659999999999707, 1.263999999999971, 1.2699999999999703, 1.2609999999999713, 1.2649999999999708, 1.2659999999999707, 1.2669999999999706, 1.2679999999999705, 1.2659999999999707, 1.263999999999971, 1.2689999999999704, 1.2659999999999707, 1.263999999999971, 1.2649999999999708, 1.2689999999999704, 1.2679999999999705, 1.2699999999999703, 1.2709999999999702, 1.2649999999999708, 1.2659999999999707, 1.2619999999999711, 1.2679999999999705, 1.2649999999999708, 1.2659999999999707, 1.2689999999999704, 1.2659999999999707, 1.262999999999971, 1.2709999999999702, 1.27199999999997, 1.263999999999971, 1.2659999999999707, 1.262999999999971, 1.2699999999999703, 1.2699999999999703, 1.2699999999999703, 1.2689999999999704, 1.2649999999999708, 1.2689999999999704, 1.263999999999971, 1.27199999999997, 1.2689999999999704, 1.2649999999999708, 1.2649999999999708, 1.27199999999997, 1.2659999999999707, 1.2689999999999704, 1.2669999999999706, 1.2659999999999707, 1.2659999999999707, 1.2659999999999707, 1.2659999999999707, 1.2679999999999705, 1.2679999999999705, 1.2699999999999703, 1.262999999999971, 1.2689999999999704, 1.2669999999999706, 1.2699999999999703, 1.2699999999999703, 1.2689999999999704, 1.262999999999971, 1.263999999999971, 1.263999999999971, 1.263999999999971, 1.263999999999971, 1.2669999999999706, 1.2699999999999703, 1.2709999999999702, 1.27199999999997, 1.2669999999999706, 1.2679999999999705, 1.262999999999971, 1.2669999999999706, 1.263999999999971, 1.263999999999971, 1.2619999999999711, 1.2649999999999708, 1.2689999999999704, 1.2679999999999705, 1.2679999999999705, 1.2709999999999702, 1.2689999999999704, 1.2649999999999708, 1.2699999999999703, 1.2689999999999704, 1.2689999999999704, 1.2689999999999704, 1.2669999999999706, 1.263999999999971, 1.2649999999999708, 1.2709999999999702, 1.2619999999999711, 1.2619999999999711, 1.2619999999999711, 1.2709999999999702, 1.2689999999999704, 1.2689999999999704, 1.2669999999999706, 1.2699999999999703, 1.2669999999999706, 1.2619999999999711, 1.2679999999999705, 1.2709999999999702, 1.2619999999999711, 1.27199999999997, 1.2669999999999706, 1.2669999999999706, 1.2699999999999703, 1.2659999999999707, 1.2659999999999707, 1.2699999999999703, 1.27199999999997, 1.2699999999999703, 1.2689999999999704, 1.27299999999997, 1.263999999999971, 1.2679999999999705, 1.2659999999999707, 1.27199999999997, 1.2669999999999706, 1.2679999999999705, 1.2659999999999707, 1.2609999999999713, 1.2669999999999706, 1.2699999999999703, 1.2689999999999704, 1.2679999999999705, 1.2659999999999707, 1.2669999999999706, 1.2679999999999705, 1.263999999999971, 1.2679999999999705, 1.2659999999999707, 1.2669999999999706, 1.2659999999999707, 1.2679999999999705, 1.263999999999971, 1.2689999999999704, 1.2739999999999698, 1.2689999999999704, 1.2699999999999703, 1.263999999999971, 1.2679999999999705, 1.2709999999999702, 1.2699999999999703, 1.2679999999999705, 1.2659999999999707, 1.2659999999999707, 1.2619999999999711, 1.2669999999999706, 1.2679999999999705, 1.2649999999999708, 1.2669999999999706, 1.2679999999999705, 1.2669999999999706, 1.262999999999971, 1.263999999999971, 1.2709999999999702, 1.2679999999999705, 1.2689999999999704, 1.2669999999999706, 1.2689999999999704, 1.263999999999971, 1.2669999999999706, 1.2649999999999708, 1.2709999999999702, 1.2689999999999704, 1.27199999999997, 1.262999999999971, 1.2679999999999705, 1.2679999999999705, 1.2669999999999706, 1.2669999999999706, 1.27199999999997, 1.2669999999999706, 1.263999999999971, 1.2659999999999707, 1.2649999999999708, 1.2749999999999697, 1.2669999999999706, 1.2709999999999702, 1.27299999999997, 1.2649999999999708, 1.2679999999999705, 1.2679999999999705, 1.2679999999999705, 1.263999999999971, 1.2689999999999704, 1.2699999999999703, 1.2659999999999707, 1.2679999999999705, 1.2649999999999708, 1.2709999999999702, 1.263999999999971, 1.2659999999999707, 1.27199999999997, 1.263999999999971, 1.263999999999971, 1.262999999999971, 1.2659999999999707, 1.27299999999997, 1.2689999999999704, 1.2659999999999707, 1.27199999999997, 1.2709999999999702, 1.2659999999999707, 1.2679999999999705, 1.262999999999971, 1.2669999999999706, 1.2699999999999703, 1.2659999999999707, 1.2649999999999708, 1.2669999999999706, 1.2699999999999703, 1.2699999999999703, 1.27299999999997, 1.2669999999999706, 1.27299999999997, 1.27199999999997, 1.263999999999971, 1.2649999999999708, 1.2649999999999708, 1.2649999999999708, 1.27199999999997, 1.2659999999999707, 1.2689999999999704, 1.263999999999971, 1.2699999999999703, 1.2679999999999705, 1.2659999999999707, 1.2659999999999707, 1.2669999999999706, 1.2709999999999702, 1.2739999999999698, 1.2649999999999708, 1.2649999999999708, 1.2649999999999708, 1.2709999999999702, 1.2709999999999702, 1.2649999999999708, 1.2659999999999707, 1.2659999999999707, 1.2709999999999702, 1.2699999999999703, 1.2649999999999708, 1.2679999999999705, 1.2649999999999708, 1.2699999999999703, 1.2659999999999707, 1.2659999999999707, 1.2669999999999706, 1.2689999999999704, 1.2669999999999706, 1.2709999999999702, 1.2659999999999707, 1.2679999999999705, 1.263999999999971, 1.2659999999999707, 1.2659999999999707, 1.2689999999999704, 1.263999999999971, 1.2699999999999703, 1.2679999999999705, 1.2669999999999706, 1.27199999999997, 1.2699999999999703, 1.262999999999971, 1.2699999999999703, 1.2699999999999703, 1.2659999999999707, 1.27199999999997, 1.2649999999999708, 1.2679999999999705, 1.2659999999999707, 1.2649999999999708, 1.2669999999999706, 1.2709999999999702, 1.2669999999999706, 1.262999999999971, 1.2709999999999702, 1.2659999999999707, 1.2709999999999702, 1.2669999999999706, 1.263999999999971, 1.2659999999999707, 1.2709999999999702, 1.27199999999997, 1.27199999999997, 1.27199999999997, 1.2649999999999708, 1.2709999999999702, 1.2689999999999704, 1.2679999999999705, 1.2679999999999705, 1.2659999999999707, 1.2669999999999706, 1.2659999999999707, 1.2689999999999704, 1.2659999999999707, 1.2699999999999703, 1.2709999999999702, 1.2709999999999702, 1.2659999999999707, 1.2709999999999702, 1.263999999999971, 1.2709999999999702, 1.2669999999999706, 1.27199999999997, 1.27299999999997, 1.2669999999999706, 1.2659999999999707, 1.2649999999999708, 1.2669999999999706, 1.27199999999997, 1.2709999999999702, 1.2649999999999708, 1.262999999999971, 1.2709999999999702, 1.27199999999997, 1.2649999999999708, 1.2709999999999702, 1.2659999999999707, 1.2709999999999702, 1.263999999999971, 1.2679999999999705, 1.2609999999999713, 1.263999999999971, 1.2669999999999706, 1.2669999999999706, 1.2689999999999704, 1.2649999999999708, 1.2659999999999707, 1.2659999999999707, 1.2669999999999706, 1.2669999999999706, 1.2669999999999706, 1.2679999999999705, 1.2659999999999707, 1.263999999999971, 1.2669999999999706, 1.2659999999999707, 1.2649999999999708, 1.2579999999999716, 1.2619999999999711, 1.2709999999999702, 1.2689999999999704, 1.2699999999999703, 1.2709999999999702, 1.2659999999999707, 1.263999999999971, 1.2679999999999705, 1.262999999999971, 1.2689999999999704, 1.2689999999999704, 1.2679999999999705, 1.27199999999997, 1.263999999999971, 1.2699999999999703, 1.2679999999999705, 1.2659999999999707, 1.2669999999999706, 1.2679999999999705, 1.2699999999999703, 1.2679999999999705, 1.2659999999999707, 1.263999999999971, 1.2649999999999708, 1.2669999999999706, 1.2659999999999707, 1.263999999999971, 1.263999999999971, 1.2659999999999707, 1.2699999999999703, 1.2599999999999714, 1.2659999999999707, 1.2679999999999705, 1.2659999999999707, 1.2659999999999707, 1.2649999999999708, 1.2709999999999702, 1.2659999999999707, 1.263999999999971, 1.2689999999999704, 1.2669999999999706, 1.2679999999999705, 1.2659999999999707, 1.2649999999999708, 1.2669999999999706, 1.2709999999999702, 1.263999999999971, 1.263999999999971, 1.2619999999999711, 1.2689999999999704, 1.27199999999997, 1.2659999999999707, 1.2679999999999705, 1.2659999999999707, 1.2669999999999706, 1.2709999999999702, 1.2699999999999703, 1.2679999999999705, 1.27199999999997, 1.2679999999999705, 1.263999999999971, 1.27299999999997, 1.262999999999971, 1.2709999999999702, 1.2649999999999708, 1.2669999999999706, 1.2709999999999702, 1.2689999999999704, 1.2649999999999708, 1.2619999999999711, 1.2709999999999702, 1.2709999999999702, 1.2689999999999704, 1.2619999999999711, 1.27299999999997, 1.2709999999999702, 1.2709999999999702, 1.2689999999999704, 1.2679999999999705, 1.2669999999999706, 1.2689999999999704, 1.2609999999999713, 1.2659999999999707, 1.2709999999999702, 1.2659999999999707, 1.2679999999999705, 1.2649999999999708, 1.2679999999999705, 1.2599999999999714, 1.262999999999971, 1.2659999999999707, 1.2699999999999703, 1.2659999999999707, 1.2699999999999703, 1.263999999999971, 1.2679999999999705, 1.2659999999999707, 1.27199999999997, 1.2659999999999707, 1.2679999999999705, 1.2689999999999704, 1.2659999999999707, 1.2689999999999704, 1.2689999999999704, 1.2669999999999706, 1.2659999999999707, 1.2659999999999707, 1.262999999999971, 1.2599999999999714, 1.2689999999999704, 1.263999999999971, 1.2669999999999706, 1.2659999999999707, 1.2699999999999703, 1.2669999999999706, 1.2669999999999706, 1.2649999999999708, 1.2659999999999707, 1.2739999999999698, 1.263999999999971, 1.263999999999971, 1.2689999999999704, 1.2659999999999707, 1.2659999999999707, 1.2689999999999704, 1.2699999999999703, 1.27299999999997, 1.263999999999971, 1.2669999999999706, 1.2679999999999705, 1.2699999999999703, 1.2659999999999707, 1.2679999999999705, 1.2679999999999705, 1.2679999999999705, 1.2709999999999702, 1.2669999999999706, 1.2679999999999705, 1.2609999999999713, 1.2619999999999711, 1.2659999999999707, 1.262999999999971, 1.2669999999999706, 1.2649999999999708, 1.2649999999999708, 1.2659999999999707, 1.2659999999999707, 1.2699999999999703, 1.2649999999999708, 1.2669999999999706, 1.2649999999999708, 1.262999999999971, 1.2709999999999702, 1.2669999999999706, 1.2659999999999707, 1.2589999999999715, 1.2659999999999707, 1.2669999999999706, 1.2599999999999714, 1.2659999999999707, 1.2689999999999704, 1.2669999999999706, 1.2679999999999705, 1.2599999999999714, 1.2699999999999703, 1.2649999999999708, 1.2699999999999703, 1.2679999999999705, 1.2649999999999708, 1.2649999999999708, 1.2709999999999702, 1.263999999999971, 1.2689999999999704, 1.2709999999999702, 1.2659999999999707, 1.2659999999999707, 1.2669999999999706, 1.2689999999999704, 1.2689999999999704, 1.2669999999999706, 1.2669999999999706, 1.2709999999999702, 1.2699999999999703, 1.27199999999997, 1.2619999999999711, 1.2669999999999706, 1.2679999999999705, 1.2669999999999706, 1.2689999999999704, 1.2709999999999702, 1.2679999999999705, 1.2689999999999704, 1.2669999999999706, 1.2679999999999705, 1.27299999999997, 1.2679999999999705, 1.2659999999999707, 1.2679999999999705, 1.2649999999999708, 1.2689999999999704, 1.2709999999999702, 1.2709999999999702, 1.2669999999999706, 1.263999999999971, 1.2669999999999706, 1.2679999999999705, 1.2699999999999703, 1.2669999999999706, 1.2689999999999704, 1.2709999999999702, 1.263999999999971, 1.263999999999971, 1.2659999999999707, 1.2679999999999705, 1.2659999999999707, 1.2609999999999713, 1.2669999999999706, 1.2609999999999713, 1.2709999999999702, 1.2689999999999704, 1.2649999999999708, 1.2669999999999706, 1.2689999999999704, 1.2659999999999707, 1.2649999999999708, 1.263999999999971, 1.2679999999999705, 1.2659999999999707, 1.2659999999999707, 1.2709999999999702, 1.263999999999971, 1.2649999999999708, 1.263999999999971, 1.27199999999997, 1.2699999999999703, 1.2649999999999708, 1.27199999999997, 1.2659999999999707, 1.27199999999997, 1.262999999999971, 1.2649999999999708, 1.2689999999999704, 1.27299999999997, 1.2689999999999704, 1.2659999999999707, 1.2679999999999705, 1.262999999999971, 1.27199999999997, 1.2659999999999707, 1.2709999999999702, 1.2699999999999703, 1.2689999999999704, 1.2679999999999705, 1.27299999999997, 1.2689999999999704, 1.2689999999999704, 1.2689999999999704, 1.2709999999999702, 1.2679999999999705, 1.2669999999999706, 1.2679999999999705, 1.27199999999997, 1.2709999999999702, 1.2669999999999706, 1.2659999999999707, 1.2679999999999705, 1.262999999999971, 1.2689999999999704, 1.2659999999999707, 1.2659999999999707, 1.27199999999997, 1.2659999999999707, 1.2659999999999707, 1.2669999999999706, 1.263999999999971, 1.2689999999999704, 1.27199999999997, 1.27199999999997, 1.2699999999999703, 1.2669999999999706, 1.2679999999999705, 1.2649999999999708, 1.2679999999999705, 1.2659999999999707, 1.2679999999999705, 1.2659999999999707, 1.27299999999997, 1.2709999999999702, 1.2649999999999708, 1.2669999999999706, 1.2679999999999705, 1.2709999999999702, 1.2659999999999707, 1.2649999999999708, 1.2679999999999705, 1.263999999999971, 1.263999999999971, 1.2689999999999704, 1.2689999999999704, 1.2709999999999702, 1.2709999999999702, 1.2709999999999702, 1.27199999999997, 1.2709999999999702, 1.2669999999999706, 1.2619999999999711, 1.2669999999999706, 1.2669999999999706, 1.2659999999999707, 1.262999999999971, 1.2659999999999707, 1.2679999999999705, 1.2609999999999713, 1.2669999999999706, 1.2679999999999705, 1.2659999999999707, 1.2649999999999708, 1.2689999999999704, 1.2709999999999702, 1.2659999999999707, 1.2669999999999706, 1.2659999999999707, 1.2709999999999702, 1.2699999999999703, 1.27199999999997, 1.2689999999999704, 1.27299999999997, 1.2669999999999706, 1.2689999999999704, 1.2679999999999705, 1.2669999999999706, 1.2619999999999711, 1.263999999999971, 1.2669999999999706, 1.2689999999999704, 1.2659999999999707, 1.2679999999999705, 1.2679999999999705, 1.27199999999997, 1.2669999999999706, 1.2669999999999706, 1.2679999999999705, 1.2669999999999706, 1.2619999999999711, 1.2659999999999707, 1.2689999999999704, 1.2679999999999705, 1.2619999999999711, 1.2669999999999706, 1.2619999999999711, 1.2699999999999703, 1.263999999999971, 1.2699999999999703, 1.2649999999999708, 1.2619999999999711, 1.27199999999997, 1.263999999999971, 1.2659999999999707, 1.2709999999999702, 1.27199999999997, 1.27299999999997, 1.2679999999999705, 1.2649999999999708, 1.2649999999999708, 1.2659999999999707, 1.2619999999999711, 1.2649999999999708, 1.2649999999999708, 1.2679999999999705, 1.262999999999971, 1.2669999999999706, 1.2709999999999702, 1.27199999999997, 1.2679999999999705, 1.262999999999971, 1.262999999999971, 1.2669999999999706, 1.2679999999999705, 1.262999999999971, 1.2649999999999708, 1.2649999999999708, 1.2649999999999708, 1.27199999999997, 1.2679999999999705, 1.263999999999971, 1.2699999999999703, 1.2659999999999707, 1.2659999999999707, 1.27199999999997, 1.2649999999999708, 1.2679999999999705, 1.2649999999999708, 1.2709999999999702, 1.2709999999999702, 1.2709999999999702, 1.27199999999997, 1.2649999999999708, 1.263999999999971, 1.2709999999999702, 1.2669999999999706, 1.2709999999999702, 1.2659999999999707, 1.2709999999999702, 1.2659999999999707, 1.2669999999999706, 1.2649999999999708, 1.263999999999971, 1.2609999999999713, 1.2689999999999704, 1.27199999999997, 1.2649999999999708, 1.2599999999999714, 1.2669999999999706, 1.27199999999997, 1.2659999999999707, 1.2679999999999705, 1.2649999999999708, 1.2649999999999708, 1.263999999999971, 1.2699999999999703, 1.2649999999999708, 1.2699999999999703, 1.2699999999999703, 1.2649999999999708, 1.2619999999999711, 1.263999999999971, 1.27199999999997, 1.2659999999999707, 1.2699999999999703, 1.2609999999999713, 1.2689999999999704, 1.2649999999999708, 1.2679999999999705, 1.27199999999997, 1.2679999999999705, 1.2709999999999702, 1.2649999999999708, 1.263999999999971, 1.2699999999999703, 1.2649999999999708, 1.2679999999999705, 1.2699999999999703, 1.2659999999999707, 1.2669999999999706, 1.2709999999999702, 1.2679999999999705, 1.263999999999971, 1.2679999999999705, 1.262999999999971, 1.263999999999971, 1.2659999999999707, 1.2669999999999706, 1.262999999999971, 1.2659999999999707, 1.2649999999999708, 1.2659999999999707, 1.2699999999999703, 1.2669999999999706, 1.2669999999999706, 1.2649999999999708, 1.263999999999971, 1.2659999999999707, 1.2619999999999711, 1.2679999999999705, 1.263999999999971, 1.2659999999999707, 1.2669999999999706, 1.2679999999999705, 1.263999999999971, 1.2709999999999702, 1.2709999999999702, 1.2649999999999708, 1.2649999999999708, 1.2679999999999705, 1.2709999999999702, 1.2649999999999708, 1.2659999999999707, 1.262999999999971, 1.2669999999999706, 1.2659999999999707, 1.2649999999999708, 1.27199999999997, 1.2609999999999713, 1.2709999999999702, 1.2699999999999703, 1.2699999999999703, 1.2699999999999703, 1.2699999999999703, 1.2689999999999704, 1.2649999999999708, 1.2689999999999704, 1.2669999999999706, 1.263999999999971, 1.2649999999999708, 1.2689999999999704, 1.2709999999999702, 1.2619999999999711, 1.2679999999999705, 1.2689999999999704, 1.262999999999971, 1.2689999999999704, 1.2699999999999703, 1.2669999999999706, 1.263999999999971, 1.262999999999971, 1.2649999999999708, 1.2679999999999705, 1.2669999999999706, 1.2669999999999706, 1.2649999999999708, 1.2689999999999704, 1.2689999999999704, 1.2689999999999704, 1.2669999999999706, 1.2679999999999705, 1.2669999999999706, 1.2689999999999704, 1.2599999999999714, 1.263999999999971, 1.263999999999971, 1.2709999999999702, 1.2679999999999705, 1.2659999999999707, 1.2679999999999705, 1.2659999999999707, 1.2649999999999708, 1.2679999999999705, 1.2659999999999707, 1.2669999999999706, 1.2649999999999708, 1.2709999999999702, 1.2669999999999706, 1.2659999999999707, 1.2649999999999708, 1.2709999999999702, 1.2649999999999708, 1.27199999999997, 1.2689999999999704, 1.2699999999999703, 1.2709999999999702, 1.263999999999971, 1.2659999999999707, 1.2669999999999706, 1.2659999999999707, 1.263999999999971, 1.2679999999999705, 1.2689999999999704, 1.2709999999999702, 1.2679999999999705, 1.2709999999999702, 1.27199999999997, 1.27299999999997, 1.2689999999999704, 1.2669999999999706, 1.2609999999999713, 1.2619999999999711, 1.2689999999999704, 1.2619999999999711, 1.2669999999999706, 1.2669999999999706, 1.263999999999971, 1.2659999999999707, 1.2649999999999708, 1.2669999999999706, 1.2679999999999705, 1.2649999999999708, 1.2649999999999708, 1.27299999999997, 1.2699999999999703, 1.2649999999999708, 1.2709999999999702, 1.2659999999999707, 1.2669999999999706, 1.27199999999997, 1.2669999999999706, 1.2659999999999707, 1.2689999999999704, 1.2679999999999705, 1.2659999999999707, 1.2649999999999708, 1.2669999999999706, 1.2659999999999707, 1.2649999999999708, 1.2649999999999708, 1.2709999999999702, 1.263999999999971, 1.2679999999999705, 1.2659999999999707, 1.27299999999997, 1.2669999999999706, 1.2679999999999705, 1.2679999999999705, 1.2669999999999706, 1.2659999999999707, 1.263999999999971, 1.2679999999999705, 1.2739999999999698, 1.2649999999999708, 1.2659999999999707, 1.2709999999999702, 1.263999999999971, 1.2659999999999707, 1.2659999999999707, 1.2709999999999702, 1.262999999999971, 1.2669999999999706, 1.2659999999999707, 1.2709999999999702, 1.262999999999971, 1.2699999999999703, 1.2669999999999706, 1.2679999999999705, 1.2649999999999708, 1.2659999999999707, 1.263999999999971, 1.263999999999971, 1.2709999999999702, 1.2709999999999702, 1.2659999999999707, 1.2659999999999707, 1.2659999999999707, 1.2699999999999703, 1.2659999999999707, 1.2659999999999707, 1.2709999999999702, 1.2679999999999705, 1.2649999999999708, 1.2669999999999706, 1.2649999999999708, 1.2679999999999705, 1.2709999999999702, 1.2679999999999705, 1.2659999999999707, 1.2649999999999708, 1.2669999999999706, 1.2659999999999707, 1.2659999999999707, 1.2689999999999704, 1.263999999999971, 1.2659999999999707, 1.2709999999999702, 1.27199999999997, 1.2649999999999708, 1.262999999999971, 1.262999999999971, 1.2689999999999704, 1.2659999999999707, 1.2659999999999707, 1.27199999999997, 1.2699999999999703, 1.2709999999999702, 1.27299999999997, 1.2669999999999706, 1.2649999999999708, 1.263999999999971, 1.2679999999999705, 1.2709999999999702, 1.2669999999999706, 1.2609999999999713, 1.2669999999999706, 1.2649999999999708, 1.263999999999971, 1.263999999999971, 1.2739999999999698, 1.2619999999999711, 1.262999999999971, 1.2709999999999702, 1.2669999999999706, 1.2669999999999706, 1.2689999999999704, 1.2709999999999702, 1.2669999999999706, 1.2699999999999703, 1.2679999999999705, 1.27199999999997, 1.2659999999999707, 1.2699999999999703, 1.2669999999999706, 1.2609999999999713, 1.2679999999999705, 1.262999999999971, 1.2679999999999705, 1.2649999999999708, 1.2679999999999705, 1.2689999999999704, 1.263999999999971, 1.2599999999999714, 1.2689999999999704, 1.263999999999971, 1.2649999999999708, 1.2619999999999711, 1.2659999999999707, 1.2669999999999706, 1.2659999999999707, 1.2709999999999702, 1.263999999999971, 1.2699999999999703, 1.262999999999971, 1.2649999999999708, 1.2669999999999706, 1.2699999999999703, 1.2689999999999704, 1.2679999999999705, 1.2679999999999705, 1.2669999999999706, 1.2659999999999707, 1.2709999999999702, 1.27199999999997, 1.27199999999997, 1.2659999999999707, 1.2679999999999705, 1.2659999999999707, 1.2609999999999713, 1.27199999999997, 1.27199999999997, 1.2679999999999705, 1.2689999999999704, 1.2669999999999706, 1.2669999999999706, 1.27299999999997, 1.2699999999999703, 1.2669999999999706, 1.263999999999971, 1.263999999999971, 1.2709999999999702, 1.262999999999971, 1.2669999999999706, 1.2659999999999707, 1.262999999999971, 1.262999999999971, 1.27199999999997, 1.262999999999971, 1.263999999999971, 1.2649999999999708, 1.2669999999999706, 1.2709999999999702, 1.263999999999971, 1.2659999999999707, 1.263999999999971, 1.263999999999971, 1.263999999999971, 1.27199999999997, 1.263999999999971, 1.2699999999999703, 1.27199999999997, 1.263999999999971, 1.2669999999999706, 1.2669999999999706, 1.263999999999971, 1.263999999999971, 1.262999999999971, 1.2659999999999707, 1.262999999999971, 1.2689999999999704, 1.2659999999999707, 1.2599999999999714, 1.2669999999999706, 1.2679999999999705, 1.2709999999999702, 1.263999999999971, 1.2649999999999708, 1.27199999999997, 1.2669999999999706, 1.2679999999999705, 1.27199999999997, 1.2709999999999702, 1.263999999999971, 1.2649999999999708, 1.2699999999999703, 1.263999999999971, 1.2649999999999708, 1.2709999999999702, 1.27199999999997, 1.2699999999999703, 1.2659999999999707, 1.2689999999999704, 1.2679999999999705, 1.263999999999971, 1.2659999999999707, 1.2689999999999704, 1.262999999999971, 1.2689999999999704, 1.2669999999999706, 1.263999999999971, 1.2689999999999704, 1.2689999999999704, 1.2679999999999705, 1.2649999999999708, 1.263999999999971, 1.2679999999999705, 1.2709999999999702, 1.2649999999999708, 1.2709999999999702, 1.2689999999999704, 1.2669999999999706, 1.2659999999999707, 1.2699999999999703, 1.2699999999999703, 1.2709999999999702, 1.2649999999999708, 1.2659999999999707, 1.27199999999997, 1.2659999999999707, 1.2679999999999705, 1.2689999999999704, 1.2669999999999706, 1.2609999999999713, 1.2709999999999702, 1.2649999999999708, 1.2669999999999706, 1.2669999999999706, 1.2699999999999703, 1.2669999999999706, 1.2679999999999705, 1.2619999999999711, 1.2649999999999708, 1.2709999999999702, 1.2669999999999706, 1.263999999999971, 1.2619999999999711, 1.2669999999999706, 1.27199999999997, 1.2699999999999703, 1.2659999999999707, 1.2669999999999706, 1.2649999999999708, 1.2709999999999702, 1.2679999999999705, 1.2659999999999707, 1.2659999999999707, 1.2649999999999708, 1.2709999999999702, 1.2669999999999706, 1.2679999999999705, 1.2619999999999711, 1.2709999999999702, 1.263999999999971, 1.263999999999971, 1.2679999999999705, 1.263999999999971, 1.2669999999999706, 1.2689999999999704, 1.262999999999971, 1.2669999999999706, 1.2699999999999703, 1.2669999999999706, 1.2669999999999706, 1.2609999999999713, 1.262999999999971, 1.2679999999999705, 1.2659999999999707, 1.2689999999999704, 1.2649999999999708, 1.2699999999999703, 1.2659999999999707, 1.2659999999999707, 1.2669999999999706, 1.27199999999997, 1.262999999999971, 1.2709999999999702, 1.2649999999999708, 1.2689999999999704, 1.2649999999999708, 1.2709999999999702, 1.2659999999999707, 1.2679999999999705, 1.262999999999971, 1.2599999999999714, 1.2659999999999707, 1.263999999999971, 1.2679999999999705, 1.2709999999999702, 1.262999999999971, 1.2669999999999706, 1.2649999999999708, 1.2689999999999704, 1.27199999999997, 1.2649999999999708, 1.2669999999999706, 1.2709999999999702, 1.263999999999971, 1.2649999999999708, 1.2669999999999706, 1.2669999999999706, 1.2689999999999704, 1.2679999999999705, 1.2679999999999705, 1.2659999999999707, 1.2649999999999708, 1.263999999999971, 1.2709999999999702, 1.2669999999999706, 1.2649999999999708, 1.2699999999999703, 1.2659999999999707, 1.2659999999999707, 1.2699999999999703, 1.2659999999999707, 1.2659999999999707, 1.27199999999997, 1.263999999999971, 1.27199999999997, 1.2709999999999702, 1.2649999999999708, 1.2679999999999705, 1.2679999999999705, 1.2679999999999705, 1.2659999999999707, 1.2669999999999706, 1.2689999999999704, 1.2669999999999706, 1.2669999999999706, 1.2669999999999706, 1.2739999999999698, 1.263999999999971, 1.2669999999999706, 1.2689999999999704, 1.2659999999999707, 1.2689999999999704, 1.2659999999999707, 1.2669999999999706, 1.2679999999999705, 1.2669999999999706, 1.2749999999999697, 1.2689999999999704, 1.262999999999971, 1.2709999999999702, 1.2709999999999702, 1.262999999999971, 1.263999999999971, 1.262999999999971, 1.2709999999999702, 1.2689999999999704, 1.2689999999999704, 1.2649999999999708, 1.27299999999997, 1.263999999999971, 1.2709999999999702, 1.2659999999999707, 1.2619999999999711, 1.2669999999999706, 1.2699999999999703, 1.2669999999999706, 1.2659999999999707, 1.2679999999999705, 1.2679999999999705, 1.27199999999997, 1.2609999999999713, 1.2679999999999705, 1.27199999999997, 1.2669999999999706, 1.263999999999971, 1.2659999999999707, 1.262999999999971, 1.2679999999999705, 1.2709999999999702, 1.263999999999971, 1.27199999999997, 1.2709999999999702, 1.2649999999999708, 1.2669999999999706, 1.2659999999999707, 1.2699999999999703, 1.27199999999997, 1.263999999999971, 1.2659999999999707, 1.2709999999999702, 1.2669999999999706, 1.2699999999999703, 1.2689999999999704, 1.27199999999997, 1.2709999999999702, 1.2649999999999708, 1.2669999999999706, 1.2659999999999707, 1.2649999999999708, 1.2649999999999708, 1.2649999999999708, 1.2659999999999707, 1.2609999999999713, 1.2649999999999708, 1.2709999999999702, 1.263999999999971, 1.2669999999999706, 1.2649999999999708, 1.2649999999999708, 1.2669999999999706, 1.2699999999999703, 1.2619999999999711, 1.2689999999999704, 1.263999999999971, 1.263999999999971, 1.2689999999999704, 1.2649999999999708, 1.2649999999999708, 1.263999999999971, 1.2659999999999707, 1.263999999999971, 1.2659999999999707, 1.2709999999999702, 1.2709999999999702, 1.2649999999999708, 1.263999999999971, 1.263999999999971, 1.262999999999971, 1.2659999999999707, 1.2659999999999707, 1.27299999999997, 1.27199999999997, 1.2689999999999704, 1.2679999999999705, 1.2649999999999708, 1.263999999999971, 1.263999999999971, 1.2669999999999706, 1.2659999999999707, 1.27299999999997, 1.263999999999971, 1.27199999999997, 1.2679999999999705, 1.2649999999999708, 1.27199999999997, 1.2709999999999702, 1.2659999999999707, 1.2649999999999708, 1.2659999999999707, 1.27199999999997, 1.2669999999999706, 1.2679999999999705, 1.2649999999999708, 1.2699999999999703, 1.2649999999999708, 1.263999999999971, 1.2659999999999707, 1.2649999999999708, 1.2679999999999705, 1.27199999999997, 1.2679999999999705, 1.2699999999999703, 1.27199999999997, 1.2689999999999704, 1.2699999999999703, 1.2649999999999708, 1.27299999999997, 1.27199999999997, 1.2709999999999702, 1.2669999999999706, 1.2709999999999702, 1.263999999999971, 1.2669999999999706, 1.2709999999999702, 1.2689999999999704, 1.262999999999971, 1.27199999999997, 1.27199999999997, 1.2709999999999702, 1.2679999999999705, 1.263999999999971, 1.2679999999999705, 1.263999999999971, 1.2649999999999708, 1.2709999999999702, 1.263999999999971, 1.262999999999971, 1.2679999999999705, 1.2649999999999708, 1.2679999999999705, 1.2659999999999707, 1.2709999999999702, 1.2619999999999711, 1.263999999999971, 1.2679999999999705, 1.263999999999971, 1.262999999999971, 1.2649999999999708, 1.2689999999999704, 1.2619999999999711, 1.2739999999999698, 1.27199999999997, 1.2649999999999708, 1.2689999999999704, 1.2699999999999703, 1.2689999999999704, 1.2689999999999704, 1.2649999999999708, 1.2649999999999708, 1.2659999999999707, 1.2669999999999706, 1.2679999999999705, 1.2679999999999705, 1.2649999999999708, 1.2669999999999706, 1.263999999999971, 1.2659999999999707, 1.2669999999999706, 1.2599999999999714, 1.2649999999999708, 1.2679999999999705, 1.263999999999971, 1.27199999999997, 1.2649999999999708, 1.2659999999999707, 1.2669999999999706, 1.2649999999999708, 1.2669999999999706, 1.2669999999999706, 1.27199999999997, 1.2649999999999708, 1.263999999999971, 1.2689999999999704, 1.2599999999999714, 1.263999999999971, 1.2689999999999704, 1.2669999999999706, 1.2609999999999713, 1.2679999999999705, 1.2609999999999713, 1.2649999999999708, 1.2669999999999706, 1.2659999999999707, 1.2679999999999705, 1.2679999999999705, 1.263999999999971, 1.2739999999999698, 1.2659999999999707, 1.2649999999999708, 1.2669999999999706, 1.2699999999999703, 1.263999999999971, 1.2609999999999713, 1.2669999999999706, 1.2679999999999705, 1.2659999999999707, 1.2649999999999708, 1.2669999999999706, 1.262999999999971, 1.2659999999999707, 1.2709999999999702, 1.2679999999999705, 1.263999999999971, 1.2709999999999702, 1.2699999999999703, 1.2709999999999702, 1.2689999999999704, 1.263999999999971, 1.263999999999971, 1.2669999999999706, 1.263999999999971, 1.2669999999999706, 1.2709999999999702, 1.2659999999999707, 1.2659999999999707, 1.2699999999999703, 1.2659999999999707, 1.2679999999999705, 1.263999999999971, 1.27199999999997, 1.2659999999999707, 1.27199999999997, 1.2699999999999703, 1.263999999999971, 1.2659999999999707, 1.2709999999999702, 1.2659999999999707, 1.263999999999971, 1.262999999999971, 1.263999999999971, 1.2739999999999698, 1.2689999999999704, 1.2699999999999703, 1.2689999999999704, 1.2659999999999707, 1.2709999999999702, 1.2659999999999707, 1.2679999999999705, 1.2659999999999707, 1.2689999999999704, 1.2709999999999702, 1.27199999999997, 1.2679999999999705, 1.2679999999999705, 1.2679999999999705, 1.27299999999997, 1.263999999999971, 1.2659999999999707, 1.2709999999999702, 1.2669999999999706, 1.2709999999999702, 1.263999999999971, 1.2659999999999707, 1.2709999999999702, 1.2649999999999708, 1.2669999999999706, 1.262999999999971, 1.263999999999971, 1.2649999999999708, 1.2709999999999702, 1.2669999999999706, 1.2659999999999707, 1.2709999999999702, 1.27199999999997, 1.262999999999971, 1.2619999999999711, 1.2649999999999708, 1.2659999999999707, 1.2659999999999707, 1.2709999999999702, 1.2679999999999705, 1.262999999999971, 1.2669999999999706, 1.27299999999997, 1.2689999999999704, 1.2659999999999707, 1.2689999999999704, 1.2709999999999702, 1.2699999999999703, 1.2659999999999707, 1.2649999999999708, 1.2699999999999703, 1.2679999999999705, 1.27199999999997, 1.2689999999999704, 1.2689999999999704, 1.2659999999999707, 1.2649999999999708, 1.2689999999999704, 1.2679999999999705, 1.2619999999999711, 1.2649999999999708, 1.2689999999999704, 1.2709999999999702, 1.2659999999999707, 1.2669999999999706, 1.2649999999999708, 1.2699999999999703, 1.2619999999999711, 1.2689999999999704, 1.2649999999999708, 1.2679999999999705, 1.2659999999999707, 1.2689999999999704, 1.2659999999999707, 1.2619999999999711, 1.2659999999999707, 1.263999999999971, 1.263999999999971, 1.2659999999999707, 1.263999999999971, 1.27299999999997, 1.2749999999999697, 1.2709999999999702, 1.262999999999971, 1.2709999999999702, 1.2649999999999708, 1.263999999999971, 1.2689999999999704, 1.2679999999999705, 1.2679999999999705, 1.2709999999999702, 1.2689999999999704, 1.2669999999999706, 1.262999999999971, 1.2669999999999706, 1.2659999999999707, 1.2699999999999703, 1.2659999999999707, 1.2679999999999705, 1.2699999999999703, 1.2689999999999704, 1.263999999999971, 1.2699999999999703, 1.262999999999971, 1.2659999999999707, 1.2669999999999706, 1.2669999999999706, 1.2659999999999707, 1.263999999999971, 1.2659999999999707, 1.2669999999999706, 1.2679999999999705, 1.262999999999971, 1.2679999999999705, 1.2659999999999707, 1.2659999999999707, 1.2669999999999706, 1.2709999999999702, 1.2679999999999705, 1.263999999999971, 1.2669999999999706, 1.2659999999999707, 1.2669999999999706, 1.2649999999999708, 1.2679999999999705, 1.2689999999999704, 1.2659999999999707, 1.27199999999997, 1.2669999999999706, 1.262999999999971, 1.2669999999999706, 1.263999999999971, 1.2709999999999702, 1.2679999999999705, 1.2649999999999708, 1.2709999999999702, 1.2669999999999706, 1.2689999999999704, 1.2669999999999706, 1.2689999999999704, 1.2679999999999705, 1.27199999999997, 1.2649999999999708, 1.2649999999999708, 1.2669999999999706, 1.2679999999999705, 1.2659999999999707, 1.2699999999999703, 1.2699999999999703, 1.2669999999999706, 1.2619999999999711, 1.263999999999971, 1.2659999999999707, 1.2699999999999703, 1.27199999999997, 1.2689999999999704, 1.2689999999999704, 1.2659999999999707, 1.2649999999999708, 1.2659999999999707, 1.2659999999999707, 1.2699999999999703, 1.2679999999999705, 1.2659999999999707, 1.2679999999999705, 1.2679999999999705, 1.2649999999999708, 1.2619999999999711, 1.2679999999999705, 1.2649999999999708, 1.2689999999999704, 1.2649999999999708, 1.263999999999971, 1.2689999999999704, 1.262999999999971, 1.2659999999999707, 1.2649999999999708, 1.2689999999999704, 1.27199999999997, 1.2679999999999705, 1.2709999999999702, 1.2649999999999708, 1.2659999999999707, 1.2699999999999703, 1.2659999999999707, 1.2649999999999708, 1.2669999999999706, 1.2659999999999707, 1.2649999999999708, 1.2709999999999702, 1.2709999999999702, 1.2659999999999707, 1.2699999999999703, 1.2679999999999705, 1.2709999999999702, 1.2709999999999702, 1.2649999999999708, 1.2679999999999705, 1.2709999999999702, 1.27199999999997, 1.2689999999999704, 1.2669999999999706, 1.2709999999999702, 1.263999999999971, 1.2709999999999702, 1.2649999999999708, 1.2709999999999702, 1.27199999999997, 1.263999999999971, 1.2669999999999706, 1.2689999999999704, 1.263999999999971, 1.27299999999997, 1.2669999999999706, 1.2689999999999704, 1.27199999999997, 1.2669999999999706, 1.2689999999999704, 1.2679999999999705, 1.2649999999999708, 1.2709999999999702, 1.2649999999999708, 1.262999999999971, 1.2649999999999708, 1.2669999999999706, 1.2669999999999706, 1.2649999999999708, 1.2619999999999711, 1.263999999999971, 1.2659999999999707, 1.2669999999999706, 1.263999999999971, 1.2669999999999706, 1.2709999999999702, 1.2679999999999705, 1.2669999999999706, 1.2699999999999703, 1.2699999999999703, 1.2659999999999707, 1.2659999999999707, 1.263999999999971, 1.2679999999999705, 1.27299999999997, 1.2679999999999705, 1.2619999999999711, 1.2669999999999706, 1.263999999999971, 1.2709999999999702, 1.27199999999997, 1.2709999999999702, 1.2709999999999702, 1.2699999999999703, 1.2619999999999711, 1.2679999999999705, 1.2659999999999707, 1.262999999999971, 1.27199999999997, 1.2649999999999708, 1.2669999999999706, 1.2709999999999702, 1.27199999999997, 1.2699999999999703, 1.2619999999999711, 1.2679999999999705, 1.2659999999999707, 1.263999999999971, 1.2699999999999703, 1.2699999999999703, 1.2659999999999707, 1.2649999999999708, 1.2649999999999708, 1.2659999999999707, 1.2659999999999707, 1.262999999999971, 1.2669999999999706, 1.2649999999999708, 1.2679999999999705, 1.2679999999999705, 1.262999999999971, 1.27199999999997, 1.2709999999999702, 1.2669999999999706, 1.2649999999999708, 1.27199999999997, 1.2689999999999704, 1.2659999999999707, 1.2649999999999708, 1.2659999999999707, 1.2659999999999707, 1.2689999999999704, 1.2609999999999713, 1.2689999999999704, 1.2649999999999708, 1.2709999999999702, 1.2679999999999705, 1.2649999999999708, 1.2609999999999713, 1.262999999999971, 1.2649999999999708, 1.2669999999999706, 1.2669999999999706, 1.263999999999971, 1.2679999999999705, 1.2649999999999708, 1.2699999999999703, 1.263999999999971, 1.2659999999999707, 1.2659999999999707, 1.2619999999999711, 1.263999999999971, 1.2659999999999707, 1.2689999999999704, 1.2709999999999702, 1.27299999999997, 1.2649999999999708, 1.2669999999999706, 1.27299999999997, 1.2679999999999705, 1.2669999999999706, 1.2699999999999703, 1.263999999999971, 1.2649999999999708, 1.2659999999999707, 1.2649999999999708, 1.263999999999971, 1.27199999999997, 1.2649999999999708, 1.2709999999999702, 1.2689999999999704, 1.2659999999999707, 1.2699999999999703, 1.2659999999999707, 1.2669999999999706, 1.2669999999999706, 1.2659999999999707, 1.2679999999999705, 1.2649999999999708, 1.2689999999999704, 1.2649999999999708, 1.262999999999971, 1.2679999999999705, 1.2669999999999706, 1.2709999999999702, 1.27199999999997, 1.27199999999997, 1.2709999999999702, 1.262999999999971, 1.2699999999999703, 1.2679999999999705, 1.2689999999999704, 1.2699999999999703, 1.2689999999999704, 1.263999999999971, 1.2659999999999707, 1.2649999999999708, 1.2669999999999706, 1.2669999999999706, 1.263999999999971, 1.2689999999999704, 1.2699999999999703, 1.2709999999999702, 1.2689999999999704, 1.2619999999999711, 1.2619999999999711, 1.2709999999999702, 1.2709999999999702, 1.2649999999999708, 1.2699999999999703, 1.2669999999999706, 1.2659999999999707, 1.2689999999999704, 1.2689999999999704, 1.2649999999999708, 1.2659999999999707, 1.27199999999997, 1.263999999999971, 1.2689999999999704, 1.263999999999971, 1.2689999999999704, 1.2709999999999702, 1.2679999999999705, 1.2649999999999708, 1.2679999999999705, 1.2689999999999704, 1.2709999999999702, 1.2669999999999706, 1.2669999999999706, 1.2649999999999708, 1.2649999999999708, 1.2649999999999708, 1.2649999999999708, 1.2659999999999707, 1.2649999999999708, 1.2709999999999702, 1.2669999999999706, 1.2679999999999705, 1.2669999999999706, 1.2649999999999708, 1.2669999999999706, 1.262999999999971, 1.2599999999999714, 1.2659999999999707, 1.262999999999971, 1.2669999999999706, 1.2699999999999703, 1.2689999999999704, 1.2619999999999711, 1.2649999999999708, 1.27199999999997, 1.2699999999999703, 1.2669999999999706, 1.262999999999971, 1.2679999999999705, 1.2669999999999706, 1.262999999999971, 1.2669999999999706, 1.2739999999999698, 1.2689999999999704, 1.2669999999999706, 1.2619999999999711, 1.2599999999999714, 1.2649999999999708, 1.2649999999999708, 1.2679999999999705, 1.2669999999999706, 1.27199999999997, 1.2669999999999706, 1.2659999999999707, 1.2709999999999702, 1.2659999999999707, 1.2669999999999706, 1.2669999999999706, 1.2659999999999707, 1.2699999999999703, 1.2659999999999707, 1.2649999999999708, 1.2679999999999705, 1.2709999999999702, 1.2609999999999713, 1.27199999999997, 1.2669999999999706, 1.27299999999997, 1.27199999999997, 1.2659999999999707, 1.27199999999997, 1.2709999999999702, 1.27299999999997, 1.2659999999999707, 1.2679999999999705, 1.2699999999999703, 1.2669999999999706, 1.27199999999997, 1.2679999999999705, 1.2649999999999708, 1.2679999999999705, 1.2619999999999711, 1.2659999999999707, 1.263999999999971, 1.262999999999971, 1.2669999999999706, 1.27199999999997, 1.2649999999999708, 1.2709999999999702, 1.2669999999999706, 1.263999999999971, 1.2659999999999707, 1.2669999999999706, 1.2689999999999704, 1.2669999999999706, 1.2649999999999708, 1.2649999999999708, 1.2669999999999706, 1.2679999999999705, 1.263999999999971, 1.2649999999999708, 1.2689999999999704, 1.262999999999971, 1.27199999999997, 1.2659999999999707, 1.2659999999999707, 1.2669999999999706, 1.2669999999999706, 1.2609999999999713, 1.2659999999999707, 1.2649999999999708, 1.2669999999999706, 1.2679999999999705, 1.2709999999999702, 1.262999999999971, 1.2649999999999708, 1.2659999999999707, 1.2709999999999702, 1.2669999999999706, 1.27199999999997, 1.262999999999971, 1.2649999999999708, 1.2669999999999706, 1.263999999999971, 1.2659999999999707, 1.263999999999971, 1.263999999999971, 1.2679999999999705, 1.2609999999999713, 1.2699999999999703, 1.263999999999971, 1.2679999999999705, 1.2649999999999708, 1.2679999999999705, 1.262999999999971, 1.2709999999999702, 1.2649999999999708, 1.2709999999999702, 1.263999999999971, 1.263999999999971, 1.2659999999999707, 1.2659999999999707, 1.2689999999999704, 1.2659999999999707, 1.2689999999999704, 1.263999999999971, 1.263999999999971, 1.2679999999999705, 1.2689999999999704, 1.2659999999999707, 1.2689999999999704, 1.2709999999999702, 1.262999999999971, 1.2699999999999703, 1.2709999999999702, 1.2659999999999707, 1.2659999999999707, 1.2649999999999708, 1.2659999999999707, 1.2709999999999702, 1.27199999999997, 1.2669999999999706, 1.2709999999999702, 1.27199999999997, 1.2709999999999702, 1.2709999999999702, 1.2689999999999704, 1.27199999999997, 1.263999999999971, 1.2709999999999702, 1.2709999999999702, 1.2699999999999703, 1.2689999999999704, 1.2669999999999706, 1.2649999999999708, 1.2659999999999707, 1.2659999999999707, 1.2699999999999703, 1.2659999999999707, 1.2679999999999705, 1.27199999999997, 1.263999999999971, 1.2649999999999708, 1.2669999999999706, 1.2669999999999706, 1.2689999999999704, 1.263999999999971, 1.2709999999999702, 1.2659999999999707, 1.2669999999999706, 1.2659999999999707, 1.27199999999997, 1.2659999999999707, 1.2709999999999702, 1.27199999999997, 1.2659999999999707, 1.2679999999999705, 1.2689999999999704, 1.2709999999999702, 1.2669999999999706, 1.2709999999999702, 1.27199999999997, 1.2689999999999704, 1.2649999999999708, 1.2709999999999702, 1.2659999999999707, 1.2649999999999708, 1.2669999999999706, 1.2689999999999704, 1.2649999999999708, 1.2659999999999707, 1.2699999999999703, 1.2659999999999707, 1.2669999999999706, 1.2709999999999702, 1.2669999999999706, 1.2699999999999703, 1.2689999999999704, 1.2609999999999713, 1.263999999999971, 1.2679999999999705, 1.2689999999999704, 1.27199999999997, 1.2689999999999704, 1.2619999999999711, 1.2669999999999706, 1.27199999999997, 1.2669999999999706, 1.263999999999971, 1.2709999999999702, 1.2649999999999708, 1.2659999999999707, 1.2679999999999705, 1.2659999999999707, 1.2679999999999705, 1.2659999999999707, 1.2649999999999708, 1.27199999999997, 1.2659999999999707, 1.2689999999999704, 1.27299999999997, 1.27199999999997, 1.2709999999999702, 1.2699999999999703, 1.27199999999997, 1.2659999999999707, 1.27299999999997, 1.2619999999999711, 1.2689999999999704, 1.2659999999999707, 1.262999999999971, 1.2649999999999708, 1.2689999999999704, 1.27199999999997, 1.2709999999999702, 1.263999999999971, 1.2669999999999706, 1.2659999999999707, 1.2679999999999705, 1.27199999999997, 1.2709999999999702, 1.2649999999999708, 1.2669999999999706, 1.2659999999999707, 1.2679999999999705, 1.2669999999999706, 1.2689999999999704, 1.27199999999997, 1.2669999999999706, 1.2709999999999702, 1.27299999999997, 1.2689999999999704, 1.2699999999999703, 1.2699999999999703, 1.2709999999999702, 1.263999999999971, 1.27199999999997, 1.2669999999999706, 1.263999999999971, 1.2659999999999707, 1.2659999999999707, 1.2619999999999711, 1.2649999999999708, 1.2679999999999705, 1.2669999999999706, 1.2649999999999708, 1.2689999999999704, 1.2619999999999711, 1.2659999999999707, 1.2669999999999706, 1.2649999999999708, 1.2689999999999704, 1.2699999999999703, 1.263999999999971, 1.2669999999999706, 1.2649999999999708, 1.2739999999999698, 1.2659999999999707, 1.2709999999999702, 1.2709999999999702, 1.2679999999999705, 1.2669999999999706, 1.2679999999999705, 1.2669999999999706, 1.2709999999999702, 1.2689999999999704, 1.2669999999999706, 1.2659999999999707, 1.2659999999999707, 1.27199999999997, 1.2659999999999707, 1.2659999999999707, 1.263999999999971, 1.262999999999971, 1.2679999999999705, 1.2699999999999703, 1.2689999999999704, 1.2649999999999708, 1.263999999999971, 1.2659999999999707, 1.2709999999999702, 1.2679999999999705, 1.2659999999999707, 1.2739999999999698, 1.2699999999999703, 1.2619999999999711, 1.2689999999999704, 1.27199999999997, 1.2679999999999705, 1.27199999999997, 1.27199999999997, 1.2659999999999707, 1.2649999999999708, 1.2659999999999707, 1.2689999999999704, 1.2689999999999704, 1.2619999999999711, 1.2709999999999702, 1.2599999999999714, 1.2669999999999706, 1.2699999999999703, 1.2679999999999705, 1.263999999999971, 1.2669999999999706, 1.2679999999999705, 1.2679999999999705, 1.2709999999999702, 1.2659999999999707, 1.2619999999999711, 1.2709999999999702, 1.2659999999999707, 1.2669999999999706, 1.2659999999999707, 1.2669999999999706, 1.2689999999999704, 1.2709999999999702, 1.2679999999999705, 1.2699999999999703, 1.27199999999997, 1.2659999999999707, 1.2669999999999706, 1.27199999999997, 1.2679999999999705, 1.2669999999999706, 1.2659999999999707, 1.2669999999999706, 1.2619999999999711, 1.2659999999999707, 1.2679999999999705, 1.2669999999999706, 1.2699999999999703, 1.2659999999999707, 1.2669999999999706, 1.2709999999999702, 1.2679999999999705, 1.2699999999999703, 1.263999999999971, 1.2659999999999707, 1.2659999999999707, 1.2659999999999707, 1.2689999999999704, 1.2649999999999708, 1.2659999999999707, 1.2649999999999708, 1.2679999999999705, 1.2689999999999704, 1.2659999999999707, 1.263999999999971, 1.2709999999999702, 1.2659999999999707, 1.2659999999999707, 1.2709999999999702, 1.2619999999999711, 1.2699999999999703, 1.2649999999999708, 1.27199999999997, 1.2699999999999703, 1.263999999999971, 1.2659999999999707, 1.2599999999999714, 1.2599999999999714, 1.262999999999971, 1.2659999999999707, 1.2709999999999702, 1.2659999999999707, 1.2609999999999713, 1.2619999999999711, 1.27199999999997, 1.2659999999999707, 1.2669999999999706, 1.2649999999999708, 1.27199999999997, 1.2669999999999706, 1.2669999999999706, 1.2669999999999706, 1.2709999999999702, 1.263999999999971, 1.263999999999971, 1.2669999999999706, 1.2709999999999702, 1.2709999999999702, 1.27299999999997, 1.2669999999999706, 1.2649999999999708, 1.2659999999999707, 1.2669999999999706, 1.2609999999999713, 1.2699999999999703, 1.27199999999997, 1.2589999999999715, 1.2669999999999706, 1.2649999999999708, 1.2689999999999704, 1.2649999999999708, 1.2649999999999708, 1.2669999999999706, 1.2679999999999705, 1.2659999999999707, 1.2669999999999706, 1.263999999999971, 1.2659999999999707, 1.2669999999999706, 1.2689999999999704, 1.2669999999999706, 1.2619999999999711, 1.27199999999997, 1.2649999999999708, 1.2689999999999704, 1.2659999999999707, 1.2689999999999704, 1.2659999999999707, 1.27199999999997, 1.2669999999999706, 1.2609999999999713, 1.2649999999999708, 1.2679999999999705, 1.2689999999999704, 1.27199999999997, 1.2679999999999705, 1.2689999999999704, 1.2679999999999705, 1.2679999999999705, 1.2679999999999705, 1.27299999999997, 1.2659999999999707, 1.262999999999971, 1.2659999999999707, 1.2709999999999702, 1.2669999999999706, 1.2689999999999704, 1.2659999999999707, 1.2669999999999706, 1.2649999999999708, 1.2669999999999706, 1.2669999999999706, 1.2649999999999708, 1.27199999999997, 1.2689999999999704, 1.2659999999999707, 1.2659999999999707, 1.2689999999999704, 1.27199999999997, 1.2649999999999708, 1.2709999999999702, 1.2659999999999707, 1.2679999999999705, 1.2709999999999702, 1.2619999999999711, 1.2679999999999705, 1.2699999999999703, 1.2689999999999704, 1.2669999999999706, 1.2649999999999708, 1.2679999999999705, 1.2619999999999711, 1.2689999999999704, 1.2689999999999704, 1.2709999999999702, 1.263999999999971, 1.262999999999971, 1.263999999999971, 1.2609999999999713, 1.262999999999971, 1.2649999999999708, 1.2679999999999705, 1.27199999999997, 1.2709999999999702, 1.27199999999997, 1.2689999999999704, 1.262999999999971, 1.2669999999999706, 1.2709999999999702, 1.2659999999999707, 1.2659999999999707, 1.2709999999999702, 1.2689999999999704, 1.27199999999997, 1.27299999999997, 1.2669999999999706, 1.2649999999999708, 1.2699999999999703, 1.2699999999999703, 1.2659999999999707, 1.2659999999999707, 1.2689999999999704, 1.2709999999999702, 1.2699999999999703, 1.2709999999999702, 1.2699999999999703, 1.2659999999999707, 1.27299999999997, 1.2659999999999707, 1.27299999999997, 1.2689999999999704, 1.263999999999971, 1.2669999999999706, 1.2669999999999706, 1.2709999999999702, 1.2659999999999707, 1.2649999999999708, 1.2669999999999706, 1.263999999999971, 1.2659999999999707, 1.2669999999999706, 1.2649999999999708, 1.2659999999999707, 1.2649999999999708, 1.2699999999999703, 1.2679999999999705, 1.2709999999999702, 1.263999999999971, 1.2709999999999702, 1.27199999999997, 1.2659999999999707, 1.263999999999971, 1.263999999999971, 1.2679999999999705, 1.2669999999999706, 1.2689999999999704, 1.2669999999999706, 1.2649999999999708, 1.2649999999999708, 1.2619999999999711, 1.2649999999999708, 1.263999999999971, 1.263999999999971, 1.263999999999971, 1.263999999999971, 1.2619999999999711, 1.2669999999999706, 1.27199999999997, 1.2709999999999702, 1.2669999999999706, 1.2649999999999708, 1.2669999999999706, 1.2669999999999706, 1.2679999999999705, 1.2669999999999706, 1.2669999999999706, 1.263999999999971, 1.2679999999999705, 1.2659999999999707, 1.2669999999999706, 1.262999999999971, 1.262999999999971, 1.2599999999999714, 1.2669999999999706, 1.262999999999971, 1.263999999999971, 1.2659999999999707, 1.2659999999999707, 1.2659999999999707, 1.2659999999999707, 1.2699999999999703, 1.2699999999999703, 1.2699999999999703, 1.2709999999999702, 1.263999999999971, 1.27299999999997, 1.2669999999999706, 1.2649999999999708, 1.2619999999999711, 1.27299999999997, 1.2659999999999707, 1.2649999999999708, 1.2659999999999707, 1.263999999999971, 1.2709999999999702, 1.2659999999999707, 1.2699999999999703, 1.2649999999999708, 1.2679999999999705, 1.2679999999999705, 1.263999999999971, 1.263999999999971, 1.2669999999999706, 1.2649999999999708, 1.2659999999999707, 1.2689999999999704, 1.2709999999999702, 1.2659999999999707, 1.2709999999999702, 1.2619999999999711, 1.2679999999999705, 1.2709999999999702, 1.262999999999971, 1.2659999999999707, 1.263999999999971, 1.2649999999999708, 1.2659999999999707, 1.2669999999999706, 1.2679999999999705, 1.2709999999999702, 1.2709999999999702, 1.2669999999999706, 1.27199999999997, 1.2669999999999706, 1.2649999999999708, 1.27299999999997, 1.2669999999999706, 1.2659999999999707, 1.2659999999999707, 1.2649999999999708, 1.2689999999999704, 1.2649999999999708, 1.2659999999999707, 1.2689999999999704, 1.263999999999971, 1.2679999999999705, 1.2649999999999708, 1.2669999999999706, 1.2669999999999706, 1.262999999999971, 1.262999999999971, 1.2709999999999702, 1.263999999999971, 1.2669999999999706, 1.2709999999999702, 1.262999999999971, 1.2659999999999707, 1.2709999999999702, 1.2659999999999707, 1.2669999999999706, 1.2669999999999706, 1.2669999999999706, 1.2689999999999704, 1.2689999999999704, 1.2649999999999708, 1.2669999999999706, 1.2659999999999707, 1.2659999999999707, 1.2679999999999705, 1.2649999999999708, 1.2669999999999706, 1.2659999999999707, 1.27199999999997, 1.2709999999999702, 1.2699999999999703, 1.2739999999999698, 1.263999999999971, 1.263999999999971, 1.2689999999999704, 1.2659999999999707, 1.2669999999999706, 1.2649999999999708, 1.2699999999999703, 1.2699999999999703, 1.2709999999999702, 1.2649999999999708, 1.2659999999999707, 1.2679999999999705, 1.263999999999971, 1.2679999999999705, 1.2619999999999711, 1.2679999999999705, 1.2659999999999707, 1.2659999999999707, 1.2669999999999706, 1.2669999999999706, 1.263999999999971, 1.2649999999999708, 1.2669999999999706, 1.27299999999997, 1.2699999999999703, 1.2649999999999708, 1.2669999999999706, 1.2689999999999704, 1.263999999999971, 1.262999999999971, 1.2659999999999707, 1.2669999999999706, 1.2679999999999705, 1.2659999999999707, 1.2659999999999707, 1.2679999999999705, 1.2649999999999708, 1.2679999999999705, 1.27199999999997, 1.27199999999997, 1.2699999999999703, 1.27299999999997, 1.2619999999999711, 1.27299999999997, 1.2689999999999704, 1.2649999999999708, 1.2669999999999706, 1.2679999999999705, 1.2669999999999706, 1.2669999999999706, 1.2669999999999706, 1.2689999999999704, 1.2659999999999707, 1.2669999999999706, 1.2649999999999708, 1.2709999999999702, 1.2669999999999706, 1.2669999999999706, 1.2669999999999706, 1.263999999999971, 1.2669999999999706, 1.2709999999999702, 1.2649999999999708, 1.2669999999999706, 1.2609999999999713, 1.2669999999999706, 1.2669999999999706, 1.2679999999999705, 1.2679999999999705, 1.2659999999999707, 1.2589999999999715, 1.2649999999999708, 1.263999999999971, 1.2659999999999707, 1.2709999999999702, 1.2699999999999703, 1.27299999999997, 1.2669999999999706, 1.2709999999999702, 1.27299999999997, 1.2649999999999708, 1.27199999999997, 1.2669999999999706, 1.2679999999999705, 1.263999999999971, 1.2659999999999707, 1.2709999999999702, 1.2659999999999707, 1.2679999999999705, 1.263999999999971, 1.2649999999999708, 1.2659999999999707, 1.2669999999999706, 1.263999999999971, 1.2649999999999708, 1.2619999999999711, 1.2659999999999707, 1.263999999999971, 1.2669999999999706, 1.263999999999971, 1.2689999999999704, 1.2679999999999705, 1.263999999999971, 1.2699999999999703, 1.263999999999971, 1.263999999999971, 1.2669999999999706, 1.2659999999999707, 1.262999999999971, 1.2659999999999707, 1.2649999999999708, 1.2659999999999707, 1.27199999999997, 1.2669999999999706, 1.263999999999971, 1.2659999999999707, 1.2649999999999708, 1.2659999999999707, 1.2679999999999705, 1.263999999999971, 1.263999999999971, 1.2679999999999705, 1.2669999999999706, 1.2659999999999707, 1.2679999999999705, 1.2679999999999705, 1.2669999999999706, 1.2689999999999704, 1.2659999999999707, 1.263999999999971, 1.2689999999999704, 1.2649999999999708, 1.2679999999999705, 1.2679999999999705, 1.262999999999971, 1.2649999999999708, 1.2679999999999705, 1.263999999999971, 1.262999999999971, 1.2699999999999703, 1.2689999999999704, 1.2659999999999707, 1.263999999999971, 1.2699999999999703, 1.2649999999999708, 1.2609999999999713, 1.27199999999997, 1.2669999999999706, 1.2659999999999707, 1.2679999999999705, 1.2609999999999713, 1.2669999999999706, 1.2649999999999708, 1.262999999999971, 1.263999999999971, 1.2709999999999702, 1.2649999999999708, 1.2669999999999706, 1.2659999999999707, 1.2669999999999706, 1.2679999999999705, 1.2689999999999704, 1.262999999999971, 1.2689999999999704, 1.2659999999999707, 1.2739999999999698, 1.262999999999971, 1.2709999999999702, 1.2709999999999702, 1.2679999999999705, 1.2709999999999702, 1.2709999999999702, 1.2669999999999706, 1.263999999999971, 1.2699999999999703, 1.2619999999999711, 1.2599999999999714, 1.2659999999999707, 1.2669999999999706, 1.2659999999999707, 1.2649999999999708, 1.2669999999999706, 1.2689999999999704, 1.27199999999997, 1.2739999999999698, 1.2679999999999705, 1.2689999999999704, 1.2669999999999706, 1.2709999999999702, 1.2709999999999702, 1.2669999999999706, 1.263999999999971, 1.2659999999999707, 1.2619999999999711, 1.2689999999999704, 1.2669999999999706, 1.2689999999999704, 1.2659999999999707, 1.2609999999999713, 1.2669999999999706, 1.262999999999971, 1.263999999999971, 1.2699999999999703, 1.2669999999999706, 1.2659999999999707, 1.2709999999999702, 1.2709999999999702, 1.2669999999999706, 1.2659999999999707, 1.2619999999999711, 1.27199999999997, 1.2689999999999704, 1.2709999999999702, 1.2739999999999698, 1.2669999999999706, 1.2709999999999702, 1.2709999999999702, 1.2679999999999705, 1.262999999999971, 1.2679999999999705, 1.2669999999999706, 1.2659999999999707, 1.2589999999999715, 1.27199999999997, 1.2659999999999707, 1.2699999999999703, 1.263999999999971, 1.27199999999997, 1.27199999999997, 1.2699999999999703, 1.2659999999999707, 1.262999999999971, 1.2669999999999706, 1.2689999999999704, 1.2669999999999706, 1.263999999999971, 1.2689999999999704, 1.2659999999999707, 1.2739999999999698, 1.2699999999999703, 1.2619999999999711, 1.2649999999999708, 1.27299999999997, 1.2669999999999706, 1.2709999999999702, 1.2659999999999707, 1.263999999999971, 1.262999999999971, 1.2649999999999708, 1.262999999999971, 1.27199999999997, 1.2689999999999704, 1.2649999999999708, 1.263999999999971, 1.2699999999999703, 1.2679999999999705, 1.2669999999999706, 1.263999999999971, 1.263999999999971, 1.2709999999999702, 1.2669999999999706, 1.2669999999999706, 1.2679999999999705, 1.2659999999999707, 1.2659999999999707, 1.2649999999999708, 1.2699999999999703, 1.263999999999971, 1.263999999999971, 1.2649999999999708, 1.2679999999999705, 1.2709999999999702, 1.2689999999999704, 1.2679999999999705, 1.262999999999971, 1.2659999999999707, 1.2699999999999703, 1.2649999999999708, 1.2659999999999707, 1.2609999999999713, 1.2709999999999702, 1.2649999999999708, 1.27199999999997, 1.262999999999971, 1.2619999999999711, 1.2669999999999706, 1.263999999999971, 1.2669999999999706, 1.2649999999999708, 1.2689999999999704, 1.2669999999999706, 1.27299999999997, 1.2669999999999706, 1.263999999999971, 1.2669999999999706, 1.2699999999999703, 1.2679999999999705, 1.2619999999999711, 1.2679999999999705, 1.2709999999999702, 1.263999999999971, 1.2679999999999705, 1.2669999999999706, 1.2669999999999706, 1.2709999999999702, 1.263999999999971, 1.2699999999999703, 1.2679999999999705, 1.2669999999999706, 1.2709999999999702, 1.2659999999999707, 1.2659999999999707, 1.2689999999999704, 1.263999999999971, 1.2689999999999704, 1.2659999999999707, 1.262999999999971, 1.263999999999971, 1.2689999999999704, 1.2659999999999707, 1.2709999999999702, 1.2699999999999703, 1.27299999999997, 1.2669999999999706, 1.262999999999971, 1.2619999999999711, 1.2619999999999711, 1.2669999999999706, 1.2669999999999706, 1.2679999999999705, 1.2649999999999708, 1.262999999999971, 1.2649999999999708, 1.2689999999999704, 1.2619999999999711, 1.2669999999999706, 1.2649999999999708, 1.262999999999971, 1.2679999999999705, 1.2679999999999705, 1.2659999999999707, 1.2659999999999707, 1.27199999999997, 1.27299999999997, 1.2659999999999707, 1.2669999999999706, 1.2709999999999702, 1.2659999999999707, 1.2739999999999698, 1.2739999999999698, 1.27199999999997, 1.2709999999999702, 1.2679999999999705, 1.2659999999999707, 1.2659999999999707, 1.2689999999999704, 1.2659999999999707, 1.2669999999999706, 1.2659999999999707, 1.2679999999999705, 1.2649999999999708, 1.2669999999999706, 1.2669999999999706, 1.2669999999999706, 1.2709999999999702, 1.263999999999971, 1.2649999999999708, 1.27199999999997, 1.2659999999999707, 1.2619999999999711, 1.2649999999999708, 1.2649999999999708, 1.2709999999999702, 1.2649999999999708, 1.2689999999999704, 1.263999999999971, 1.2679999999999705, 1.263999999999971, 1.262999999999971, 1.2669999999999706, 1.262999999999971, 1.2619999999999711, 1.2679999999999705, 1.2709999999999702, 1.2669999999999706, 1.2659999999999707, 1.2669999999999706, 1.263999999999971, 1.2649999999999708, 1.2669999999999706, 1.2649999999999708, 1.27299999999997, 1.2659999999999707, 1.2709999999999702, 1.2669999999999706, 1.2649999999999708, 1.2739999999999698, 1.27299999999997, 1.2689999999999704, 1.2669999999999706, 1.2669999999999706, 1.2679999999999705, 1.2669999999999706, 1.2649999999999708, 1.263999999999971, 1.263999999999971, 1.262999999999971, 1.2669999999999706, 1.2649999999999708, 1.2609999999999713, 1.2649999999999708, 1.263999999999971, 1.262999999999971, 1.2679999999999705, 1.2649999999999708, 1.263999999999971, 1.2599999999999714, 1.2709999999999702, 1.2699999999999703, 1.2689999999999704, 1.2669999999999706, 1.2689999999999704, 1.2659999999999707, 1.27199999999997, 1.2709999999999702, 1.2679999999999705, 1.2649999999999708, 1.2689999999999704, 1.2689999999999704, 1.2669999999999706, 1.2649999999999708, 1.2679999999999705, 1.2659999999999707, 1.2689999999999704, 1.2649999999999708, 1.2679999999999705, 1.263999999999971, 1.2689999999999704, 1.262999999999971, 1.2669999999999706, 1.2679999999999705, 1.2609999999999713, 1.2699999999999703, 1.2609999999999713, 1.263999999999971, 1.2739999999999698, 1.2649999999999708, 1.2689999999999704, 1.263999999999971, 1.2689999999999704, 1.2709999999999702, 1.2699999999999703, 1.2659999999999707, 1.2679999999999705, 1.2679999999999705, 1.2689999999999704, 1.2669999999999706, 1.2659999999999707, 1.2649999999999708, 1.2709999999999702, 1.263999999999971, 1.263999999999971, 1.27199999999997, 1.2649999999999708, 1.2659999999999707, 1.2649999999999708, 1.2659999999999707, 1.27299999999997, 1.2709999999999702, 1.2659999999999707, 1.263999999999971, 1.2679999999999705, 1.2699999999999703, 1.2689999999999704, 1.2649999999999708, 1.2679999999999705, 1.2659999999999707, 1.2609999999999713, 1.2709999999999702, 1.2669999999999706, 1.2689999999999704, 1.2669999999999706, 1.2709999999999702, 1.2659999999999707, 1.2649999999999708, 1.27199999999997, 1.2689999999999704, 1.2699999999999703, 1.2699999999999703, 1.2659999999999707, 1.2689999999999704, 1.27199999999997, 1.262999999999971, 1.2689999999999704, 1.2649999999999708, 1.2659999999999707, 1.2659999999999707, 1.2669999999999706, 1.2659999999999707, 1.2659999999999707, 1.2709999999999702, 1.2679999999999705, 1.263999999999971, 1.2689999999999704, 1.2689999999999704, 1.2649999999999708, 1.262999999999971, 1.2659999999999707, 1.2659999999999707, 1.2709999999999702, 1.2709999999999702, 1.2689999999999704, 1.2669999999999706, 1.2669999999999706, 1.2649999999999708, 1.2649999999999708, 1.27199999999997, 1.2689999999999704, 1.2669999999999706, 1.2619999999999711, 1.2659999999999707, 1.262999999999971, 1.263999999999971, 1.2609999999999713, 1.2679999999999705, 1.2669999999999706, 1.263999999999971, 1.263999999999971, 1.2699999999999703, 1.27299999999997, 1.2659999999999707, 1.2689999999999704, 1.27299999999997, 1.2669999999999706, 1.2739999999999698, 1.2679999999999705, 1.2669999999999706, 1.2679999999999705, 1.263999999999971, 1.2669999999999706, 1.2679999999999705, 1.27199999999997, 1.27199999999997, 1.262999999999971, 1.2659999999999707, 1.2699999999999703, 1.2659999999999707, 1.27299999999997, 1.2709999999999702, 1.263999999999971, 1.2709999999999702, 1.2669999999999706, 1.2669999999999706, 1.263999999999971, 1.2699999999999703, 1.2649999999999708, 1.262999999999971, 1.2679999999999705, 1.2669999999999706, 1.263999999999971, 1.263999999999971, 1.2659999999999707, 1.2709999999999702, 1.2709999999999702, 1.2649999999999708, 1.2689999999999704, 1.2699999999999703, 1.2679999999999705, 1.2709999999999702, 1.2619999999999711, 1.2679999999999705, 1.2649999999999708, 1.2709999999999702, 1.27199999999997, 1.2659999999999707, 1.27199999999997, 1.2739999999999698, 1.27199999999997, 1.2659999999999707, 1.2689999999999704, 1.2709999999999702, 1.2689999999999704, 1.2679999999999705, 1.2689999999999704, 1.2689999999999704, 1.262999999999971, 1.2649999999999708, 1.27199999999997, 1.2709999999999702, 1.2669999999999706, 1.2659999999999707, 1.2659999999999707, 1.2669999999999706, 1.2679999999999705, 1.2599999999999714, 1.2669999999999706, 1.27299999999997, 1.2679999999999705, 1.27199999999997, 1.2659999999999707, 1.263999999999971, 1.263999999999971, 1.2649999999999708, 1.2709999999999702, 1.2709999999999702, 1.2649999999999708, 1.27199999999997, 1.2689999999999704, 1.2679999999999705, 1.2709999999999702, 1.2679999999999705, 1.263999999999971, 1.2669999999999706, 1.27299999999997, 1.2689999999999704, 1.2699999999999703, 1.2689999999999704, 1.2699999999999703, 1.2609999999999713, 1.262999999999971, 1.2709999999999702, 1.2689999999999704, 1.263999999999971, 1.2709999999999702, 1.2709999999999702, 1.2649999999999708, 1.2659999999999707, 1.2659999999999707, 1.2669999999999706, 1.2659999999999707, 1.2669999999999706, 1.2689999999999704, 1.2659999999999707, 1.262999999999971, 1.263999999999971, 1.2669999999999706, 1.2699999999999703, 1.27199999999997, 1.263999999999971, 1.2659999999999707, 1.2669999999999706, 1.27299999999997, 1.2649999999999708, 1.2679999999999705, 1.2659999999999707, 1.2709999999999702, 1.2649999999999708, 1.2659999999999707, 1.263999999999971, 1.262999999999971, 1.263999999999971, 1.2649999999999708, 1.2699999999999703, 1.27199999999997, 1.2709999999999702, 1.2649999999999708, 1.2709999999999702, 1.2669999999999706, 1.2669999999999706, 1.263999999999971, 1.2669999999999706, 1.2709999999999702, 1.262999999999971, 1.2689999999999704, 1.2659999999999707, 1.263999999999971, 1.2659999999999707, 1.2659999999999707, 1.2709999999999702, 1.263999999999971, 1.2649999999999708, 1.2689999999999704, 1.27199999999997, 1.2669999999999706, 1.2599999999999714, 1.2649999999999708, 1.27199999999997, 1.263999999999971, 1.27199999999997, 1.2709999999999702, 1.2709999999999702, 1.262999999999971, 1.2669999999999706, 1.2649999999999708, 1.27199999999997, 1.2659999999999707, 1.262999999999971, 1.2689999999999704, 1.2679999999999705, 1.2649999999999708, 1.27199999999997, 1.2659999999999707, 1.263999999999971, 1.2659999999999707, 1.2669999999999706, 1.2619999999999711, 1.27199999999997, 1.2689999999999704, 1.27199999999997, 1.2699999999999703, 1.2709999999999702, 1.2669999999999706, 1.2659999999999707, 1.262999999999971, 1.2659999999999707, 1.2679999999999705, 1.2659999999999707, 1.263999999999971, 1.2689999999999704, 1.2659999999999707, 1.263999999999971, 1.2669999999999706, 1.2649999999999708, 1.2689999999999704, 1.2659999999999707, 1.2679999999999705, 1.262999999999971, 1.27199999999997, 1.2669999999999706, 1.2619999999999711, 1.2669999999999706, 1.2669999999999706, 1.2619999999999711, 1.2709999999999702, 1.262999999999971, 1.2689999999999704, 1.2679999999999705, 1.2709999999999702, 1.27199999999997, 1.2689999999999704, 1.263999999999971, 1.2609999999999713, 1.27299999999997, 1.2679999999999705, 1.2669999999999706, 1.2659999999999707, 1.2679999999999705, 1.2659999999999707, 1.2619999999999711, 1.2659999999999707, 1.2699999999999703, 1.2689999999999704, 1.263999999999971, 1.2669999999999706, 1.2679999999999705, 1.2749999999999697, 1.27199999999997, 1.2689999999999704, 1.2689999999999704, 1.2709999999999702, 1.27199999999997, 1.2659999999999707, 1.2689999999999704, 1.2619999999999711, 1.2679999999999705, 1.2689999999999704, 1.2659999999999707, 1.2659999999999707, 1.2669999999999706, 1.2669999999999706, 1.2709999999999702, 1.2709999999999702, 1.2699999999999703, 1.263999999999971, 1.263999999999971, 1.2689999999999704, 1.2649999999999708, 1.2669999999999706, 1.2609999999999713, 1.262999999999971, 1.263999999999971, 1.263999999999971, 1.2659999999999707, 1.263999999999971, 1.2709999999999702, 1.27199999999997, 1.2659999999999707, 1.2649999999999708, 1.27199999999997, 1.2659999999999707, 1.2679999999999705, 1.2669999999999706, 1.2669999999999706, 1.2659999999999707, 1.2659999999999707, 1.2619999999999711, 1.2619999999999711, 1.2689999999999704, 1.263999999999971, 1.2669999999999706, 1.2649999999999708, 1.27199999999997, 1.263999999999971, 1.2659999999999707, 1.2649999999999708, 1.2669999999999706, 1.2659999999999707, 1.27199999999997, 1.2669999999999706, 1.27299999999997, 1.263999999999971, 1.27199999999997, 1.2699999999999703, 1.2699999999999703, 1.2689999999999704, 1.2689999999999704, 1.2659999999999707, 1.2649999999999708, 1.2649999999999708, 1.2649999999999708, 1.263999999999971, 1.2689999999999704, 1.263999999999971, 1.2689999999999704, 1.2709999999999702, 1.2679999999999705, 1.263999999999971, 1.2669999999999706, 1.2669999999999706, 1.2659999999999707, 1.2679999999999705, 1.2659999999999707, 1.2709999999999702, 1.2649999999999708, 1.2709999999999702, 1.2619999999999711, 1.262999999999971, 1.2659999999999707, 1.2669999999999706, 1.2689999999999704, 1.2589999999999715, 1.2689999999999704, 1.2659999999999707, 1.2679999999999705, 1.2679999999999705, 1.2609999999999713, 1.2669999999999706, 1.2709999999999702, 1.2649999999999708, 1.2709999999999702, 1.262999999999971, 1.263999999999971, 1.2669999999999706, 1.2619999999999711, 1.2709999999999702, 1.2689999999999704, 1.2609999999999713, 1.2669999999999706, 1.27299999999997, 1.2649999999999708, 1.2649999999999708, 1.2659999999999707, 1.2679999999999705, 1.27199999999997, 1.27199999999997, 1.2709999999999702, 1.2649999999999708, 1.2619999999999711, 1.262999999999971, 1.2649999999999708, 1.2709999999999702, 1.2589999999999715, 1.27299999999997, 1.2669999999999706, 1.2649999999999708, 1.262999999999971, 1.2699999999999703, 1.2709999999999702, 1.2649999999999708, 1.263999999999971, 1.2659999999999707, 1.2669999999999706, 1.2659999999999707, 1.2709999999999702, 1.263999999999971, 1.2679999999999705, 1.2649999999999708, 1.2649999999999708, 1.2659999999999707, 1.2649999999999708, 1.262999999999971, 1.263999999999971, 1.27199999999997, 1.27199999999997, 1.2709999999999702, 1.2709999999999702, 1.2709999999999702, 1.27199999999997, 1.2689999999999704, 1.2679999999999705, 1.2609999999999713, 1.2669999999999706, 1.27199999999997, 1.2649999999999708, 1.263999999999971, 1.2679999999999705, 1.2709999999999702, 1.2689999999999704, 1.2669999999999706, 1.262999999999971, 1.2609999999999713, 1.2679999999999705, 1.2649999999999708, 1.2599999999999714, 1.263999999999971, 1.2699999999999703, 1.2669999999999706, 1.27299999999997, 1.2679999999999705, 1.2659999999999707, 1.2699999999999703, 1.2659999999999707, 1.263999999999971, 1.262999999999971, 1.2709999999999702, 1.2689999999999704, 1.263999999999971, 1.2609999999999713, 1.2649999999999708, 1.2679999999999705, 1.2689999999999704, 1.2609999999999713, 1.2699999999999703, 1.2709999999999702, 1.2619999999999711, 1.2669999999999706, 1.2689999999999704, 1.2669999999999706, 1.2669999999999706, 1.2679999999999705, 1.262999999999971, 1.2669999999999706, 1.2649999999999708, 1.2709999999999702, 1.2679999999999705, 1.263999999999971, 1.263999999999971, 1.2659999999999707, 1.2709999999999702, 1.2649999999999708, 1.2659999999999707, 1.2649999999999708, 1.2649999999999708, 1.2659999999999707, 1.2679999999999705, 1.2659999999999707, 1.2619999999999711, 1.263999999999971, 1.2659999999999707, 1.2669999999999706, 1.2659999999999707, 1.2709999999999702, 1.27199999999997, 1.262999999999971, 1.262999999999971, 1.2739999999999698, 1.2669999999999706, 1.2689999999999704, 1.2649999999999708, 1.2679999999999705, 1.2709999999999702, 1.27199999999997, 1.2709999999999702, 1.2669999999999706, 1.262999999999971, 1.2679999999999705, 1.2669999999999706, 1.27199999999997, 1.2689999999999704, 1.262999999999971, 1.2709999999999702, 1.262999999999971, 1.2649999999999708, 1.2669999999999706, 1.2679999999999705, 1.2659999999999707, 1.2699999999999703, 1.2669999999999706, 1.2669999999999706, 1.2689999999999704, 1.2599999999999714, 1.2679999999999705, 1.2669999999999706, 1.2649999999999708, 1.2659999999999707, 1.2649999999999708, 1.2699999999999703, 1.2649999999999708, 1.2709999999999702, 1.2679999999999705, 1.2689999999999704, 1.2679999999999705, 1.263999999999971, 1.2699999999999703, 1.2709999999999702, 1.2679999999999705, 1.2669999999999706, 1.2659999999999707, 1.2609999999999713, 1.2699999999999703, 1.2669999999999706, 1.263999999999971, 1.2709999999999702, 1.263999999999971, 1.263999999999971, 1.2679999999999705, 1.2659999999999707, 1.2699999999999703, 1.2659999999999707, 1.2649999999999708, 1.2649999999999708, 1.2669999999999706, 1.2619999999999711, 1.27299999999997, 1.2649999999999708, 1.2689999999999704, 1.263999999999971, 1.2649999999999708, 1.2659999999999707, 1.2689999999999704, 1.2659999999999707, 1.2669999999999706, 1.2649999999999708, 1.2669999999999706, 1.2699999999999703, 1.2679999999999705, 1.263999999999971, 1.2659999999999707, 1.2679999999999705, 1.2669999999999706, 1.2669999999999706, 1.262999999999971, 1.263999999999971, 1.2659999999999707, 1.27199999999997, 1.2709999999999702, 1.2669999999999706, 1.2619999999999711, 1.263999999999971, 1.2669999999999706, 1.2669999999999706, 1.2669999999999706, 1.263999999999971, 1.2659999999999707, 1.263999999999971, 1.2709999999999702, 1.2709999999999702, 1.2659999999999707, 1.2659999999999707, 1.2609999999999713, 1.2709999999999702, 1.2619999999999711, 1.2599999999999714, 1.2669999999999706, 1.2699999999999703, 1.263999999999971, 1.2649999999999708, 1.2709999999999702, 1.2699999999999703, 1.2709999999999702, 1.2679999999999705, 1.2679999999999705, 1.2669999999999706, 1.262999999999971, 1.2659999999999707, 1.2699999999999703, 1.2659999999999707, 1.2689999999999704, 1.2679999999999705, 1.2659999999999707, 1.2659999999999707, 1.2689999999999704, 1.2709999999999702, 1.2679999999999705, 1.262999999999971, 1.263999999999971, 1.262999999999971, 1.2659999999999707, 1.2669999999999706, 1.262999999999971, 1.27199999999997, 1.2689999999999704, 1.2649999999999708, 1.262999999999971, 1.2659999999999707, 1.2679999999999705, 1.2709999999999702, 1.2709999999999702, 1.2659999999999707, 1.2659999999999707, 1.2679999999999705, 1.2679999999999705, 1.2709999999999702, 1.2649999999999708, 1.2669999999999706, 1.2659999999999707, 1.2669999999999706, 1.2659999999999707, 1.2659999999999707, 1.2689999999999704, 1.2709999999999702, 1.263999999999971, 1.263999999999971, 1.2669999999999706, 1.2669999999999706, 1.2649999999999708, 1.2679999999999705, 1.2649999999999708, 1.2659999999999707, 1.2659999999999707, 1.2669999999999706, 1.2679999999999705, 1.2699999999999703, 1.2679999999999705, 1.2619999999999711, 1.2709999999999702, 1.2669999999999706, 1.2679999999999705, 1.2709999999999702, 1.2649999999999708, 1.2669999999999706, 1.2679999999999705, 1.2619999999999711, 1.2649999999999708, 1.2679999999999705, 1.2679999999999705, 1.2709999999999702, 1.2689999999999704, 1.2609999999999713, 1.2709999999999702, 1.2699999999999703, 1.262999999999971, 1.2679999999999705, 1.2679999999999705, 1.27199999999997, 1.2609999999999713, 1.2649999999999708, 1.2679999999999705, 1.2689999999999704, 1.2649999999999708, 1.2649999999999708, 1.2669999999999706, 1.2669999999999706, 1.2689999999999704, 1.2619999999999711, 1.2619999999999711, 1.2679999999999705, 1.2689999999999704, 1.2709999999999702, 1.2689999999999704, 1.262999999999971, 1.2669999999999706, 1.2649999999999708, 1.27199999999997, 1.263999999999971, 1.2619999999999711, 1.2689999999999704, 1.2709999999999702, 1.27199999999997, 1.2679999999999705, 1.2679999999999705, 1.2709999999999702, 1.2649999999999708, 1.2659999999999707, 1.2689999999999704, 1.2659999999999707, 1.2699999999999703, 1.2669999999999706, 1.2689999999999704, 1.2659999999999707, 1.27199999999997, 1.2699999999999703, 1.2679999999999705, 1.2659999999999707, 1.262999999999971, 1.27199999999997, 1.2699999999999703, 1.262999999999971, 1.2659999999999707, 1.262999999999971, 1.2689999999999704, 1.2599999999999714, 1.2699999999999703, 1.2659999999999707, 1.2699999999999703, 1.2689999999999704, 1.2649999999999708, 1.2669999999999706, 1.2649999999999708, 1.2689999999999704, 1.2659999999999707, 1.2669999999999706, 1.2659999999999707, 1.2659999999999707, 1.2669999999999706, 1.2689999999999704, 1.2679999999999705, 1.262999999999971, 1.2609999999999713, 1.2659999999999707, 1.2709999999999702, 1.2659999999999707, 1.2709999999999702, 1.262999999999971, 1.2709999999999702, 1.2679999999999705, 1.2699999999999703, 1.2649999999999708, 1.2659999999999707, 1.263999999999971, 1.262999999999971, 1.2649999999999708, 1.2619999999999711, 1.27199999999997, 1.2679999999999705, 1.2679999999999705, 1.2659999999999707, 1.2659999999999707, 1.2659999999999707, 1.27199999999997, 1.2689999999999704, 1.2699999999999703, 1.2669999999999706, 1.2709999999999702, 1.2699999999999703, 1.2669999999999706, 1.2649999999999708, 1.2649999999999708, 1.2669999999999706, 1.2659999999999707, 1.2689999999999704, 1.2669999999999706, 1.2659999999999707, 1.2669999999999706, 1.2619999999999711, 1.2679999999999705, 1.2689999999999704, 1.2709999999999702, 1.27199999999997, 1.2649999999999708, 1.2669999999999706, 1.2739999999999698, 1.2649999999999708, 1.2669999999999706, 1.263999999999971, 1.2679999999999705, 1.2669999999999706, 1.27199999999997, 1.2709999999999702, 1.27199999999997, 1.27199999999997, 1.27199999999997, 1.27299999999997, 1.2659999999999707, 1.2679999999999705, 1.27199999999997, 1.2659999999999707, 1.263999999999971, 1.2659999999999707, 1.2679999999999705, 1.262999999999971, 1.2659999999999707, 1.2669999999999706, 1.2699999999999703, 1.2679999999999705, 1.2649999999999708, 1.2609999999999713, 1.2669999999999706, 1.2669999999999706, 1.2619999999999711, 1.2659999999999707, 1.2669999999999706, 1.263999999999971, 1.2689999999999704, 1.2679999999999705, 1.2689999999999704, 1.2679999999999705, 1.2669999999999706, 1.2659999999999707, 1.2679999999999705, 1.2659999999999707, 1.2679999999999705, 1.263999999999971, 1.2649999999999708, 1.2649999999999708, 1.263999999999971, 1.2619999999999711, 1.2689999999999704, 1.2689999999999704, 1.263999999999971, 1.2659999999999707, 1.2689999999999704, 1.2649999999999708, 1.2689999999999704, 1.2669999999999706, 1.2679999999999705, 1.2649999999999708, 1.2649999999999708, 1.2659999999999707, 1.2699999999999703, 1.2619999999999711, 1.263999999999971, 1.2659999999999707, 1.2669999999999706, 1.2659999999999707, 1.2659999999999707, 1.2669999999999706, 1.2669999999999706, 1.2599999999999714, 1.2659999999999707, 1.2659999999999707, 1.2659999999999707, 1.2709999999999702, 1.2709999999999702, 1.2659999999999707, 1.2679999999999705, 1.2599999999999714, 1.2659999999999707, 1.263999999999971, 1.2689999999999704, 1.2699999999999703, 1.262999999999971, 1.2669999999999706, 1.2709999999999702, 1.2659999999999707, 1.2679999999999705, 1.2689999999999704, 1.2649999999999708, 1.2659999999999707, 1.2659999999999707, 1.2689999999999704, 1.2689999999999704, 1.2709999999999702, 1.2649999999999708, 1.2619999999999711, 1.2699999999999703, 1.2659999999999707, 1.2649999999999708, 1.2659999999999707, 1.262999999999971, 1.2609999999999713, 1.2659999999999707, 1.2659999999999707, 1.2619999999999711, 1.2699999999999703, 1.2619999999999711, 1.2659999999999707, 1.2709999999999702, 1.263999999999971, 1.2689999999999704, 1.2679999999999705, 1.27199999999997, 1.2679999999999705, 1.2709999999999702, 1.2649999999999708, 1.263999999999971, 1.2649999999999708, 1.2709999999999702, 1.2699999999999703, 1.2689999999999704, 1.2709999999999702, 1.2699999999999703, 1.262999999999971, 1.2709999999999702, 1.2649999999999708, 1.263999999999971, 1.27299999999997, 1.27199999999997, 1.2679999999999705, 1.2709999999999702, 1.2689999999999704, 1.263999999999971, 1.2699999999999703, 1.2659999999999707, 1.2659999999999707, 1.2669999999999706, 1.2659999999999707, 1.2649999999999708, 1.2619999999999711, 1.263999999999971, 1.263999999999971, 1.263999999999971, 1.2689999999999704, 1.2689999999999704, 1.2649999999999708, 1.2659999999999707, 1.2669999999999706, 1.2649999999999708, 1.2709999999999702, 1.2659999999999707, 1.2669999999999706, 1.2609999999999713, 1.2659999999999707, 1.2669999999999706, 1.2679999999999705, 1.263999999999971, 1.2679999999999705, 1.2689999999999704, 1.2669999999999706, 1.2709999999999702, 1.2609999999999713, 1.27299999999997, 1.2659999999999707, 1.2669999999999706, 1.2689999999999704, 1.2669999999999706, 1.2689999999999704, 1.2709999999999702, 1.2709999999999702, 1.2659999999999707, 1.2689999999999704, 1.2649999999999708, 1.2699999999999703, 1.2679999999999705, 1.262999999999971, 1.2659999999999707, 1.2709999999999702, 1.2709999999999702, 1.2659999999999707, 1.27199999999997, 1.2659999999999707, 1.2679999999999705, 1.2679999999999705, 1.2679999999999705, 1.2669999999999706, 1.2659999999999707, 1.2669999999999706, 1.27299999999997, 1.2589999999999715, 1.2709999999999702, 1.263999999999971, 1.2659999999999707, 1.2709999999999702, 1.2619999999999711, 1.2659999999999707, 1.2649999999999708, 1.27199999999997, 1.263999999999971, 1.27199999999997, 1.2709999999999702, 1.2649999999999708, 1.263999999999971, 1.2659999999999707, 1.27199999999997, 1.263999999999971, 1.2709999999999702, 1.2709999999999702, 1.2669999999999706, 1.2649999999999708, 1.2669999999999706, 1.2599999999999714, 1.262999999999971, 1.2649999999999708, 1.2709999999999702, 1.27199999999997, 1.2689999999999704, 1.2649999999999708, 1.2669999999999706, 1.263999999999971, 1.263999999999971, 1.2669999999999706, 1.2649999999999708, 1.2659999999999707, 1.27199999999997, 1.2649999999999708, 1.2669999999999706, 1.27199999999997, 1.2709999999999702, 1.2689999999999704, 1.2659999999999707, 1.263999999999971, 1.2699999999999703, 1.2659999999999707, 1.27199999999997, 1.27199999999997, 1.2659999999999707, 1.263999999999971, 1.2699999999999703, 1.2659999999999707, 1.2679999999999705, 1.2659999999999707, 1.2679999999999705, 1.2679999999999705, 1.2669999999999706, 1.2669999999999706, 1.262999999999971, 1.2669999999999706, 1.2679999999999705, 1.2649999999999708, 1.27199999999997, 1.2689999999999704, 1.2659999999999707, 1.2689999999999704, 1.2649999999999708, 1.2679999999999705, 1.2709999999999702, 1.2649999999999708, 1.263999999999971, 1.2679999999999705, 1.2669999999999706, 1.2679999999999705, 1.2649999999999708, 1.2669999999999706, 1.263999999999971, 1.2669999999999706, 1.27199999999997, 1.2689999999999704, 1.2709999999999702, 1.2659999999999707, 1.2709999999999702, 1.263999999999971, 1.2659999999999707, 1.2679999999999705, 1.2669999999999706, 1.2669999999999706, 1.2699999999999703, 1.2679999999999705, 1.263999999999971, 1.2649999999999708, 1.262999999999971, 1.2659999999999707, 1.2689999999999704, 1.2649999999999708, 1.2669999999999706, 1.27199999999997, 1.263999999999971, 1.2709999999999702, 1.263999999999971, 1.2669999999999706, 1.2649999999999708, 1.2659999999999707, 1.2669999999999706, 1.263999999999971, 1.263999999999971, 1.2669999999999706, 1.2659999999999707, 1.2679999999999705, 1.2689999999999704, 1.2709999999999702, 1.27299999999997, 1.2689999999999704, 1.27199999999997, 1.2689999999999704, 1.2709999999999702, 1.2699999999999703, 1.2669999999999706, 1.263999999999971, 1.2659999999999707, 1.2689999999999704, 1.263999999999971, 1.2679999999999705, 1.2609999999999713, 1.263999999999971, 1.263999999999971, 1.2679999999999705, 1.2669999999999706, 1.2659999999999707, 1.2679999999999705, 1.2649999999999708, 1.2679999999999705, 1.2689999999999704, 1.2709999999999702, 1.263999999999971, 1.263999999999971, 1.2669999999999706, 1.2649999999999708, 1.2649999999999708, 1.2709999999999702, 1.2669999999999706, 1.2669999999999706, 1.2649999999999708, 1.2659999999999707, 1.2709999999999702, 1.27199999999997, 1.2649999999999708, 1.2609999999999713, 1.2669999999999706, 1.2679999999999705, 1.2649999999999708, 1.262999999999971, 1.2669999999999706, 1.2689999999999704, 1.2679999999999705, 1.2659999999999707, 1.2679999999999705, 1.2609999999999713, 1.263999999999971, 1.2659999999999707, 1.2619999999999711, 1.2699999999999703, 1.2649999999999708, 1.2669999999999706, 1.2679999999999705, 1.2699999999999703, 1.2669999999999706, 1.2669999999999706, 1.2709999999999702, 1.263999999999971, 1.2689999999999704, 1.2699999999999703, 1.27299999999997, 1.2659999999999707, 1.2709999999999702, 1.2669999999999706, 1.2659999999999707, 1.263999999999971, 1.2709999999999702, 1.2679999999999705, 1.27199999999997, 1.2709999999999702, 1.27199999999997, 1.262999999999971, 1.2659999999999707, 1.262999999999971, 1.2669999999999706, 1.2669999999999706, 1.263999999999971, 1.263999999999971, 1.2659999999999707, 1.2609999999999713, 1.27199999999997, 1.2659999999999707, 1.2659999999999707, 1.2709999999999702, 1.2649999999999708, 1.263999999999971, 1.2739999999999698, 1.2669999999999706, 1.2709999999999702, 1.2659999999999707, 1.2669999999999706, 1.263999999999971, 1.2669999999999706, 1.2679999999999705, 1.2659999999999707, 1.27199999999997, 1.2709999999999702, 1.2699999999999703, 1.2649999999999708, 1.263999999999971, 1.2619999999999711, 1.2699999999999703, 1.2679999999999705, 1.2679999999999705, 1.2689999999999704, 1.2649999999999708, 1.263999999999971, 1.2689999999999704, 1.2709999999999702, 1.2709999999999702, 1.2669999999999706, 1.262999999999971, 1.2619999999999711, 1.27199999999997, 1.2659999999999707, 1.262999999999971, 1.2689999999999704, 1.263999999999971, 1.2689999999999704, 1.2679999999999705, 1.2689999999999704, 1.27199999999997, 1.2679999999999705, 1.2669999999999706, 1.2669999999999706, 1.2669999999999706, 1.2589999999999715, 1.2659999999999707, 1.2659999999999707, 1.2619999999999711, 1.2669999999999706, 1.2659999999999707, 1.2699999999999703, 1.2659999999999707, 1.2659999999999707, 1.2709999999999702, 1.2659999999999707, 1.2699999999999703, 1.2619999999999711, 1.2649999999999708, 1.2709999999999702, 1.2699999999999703, 1.262999999999971, 1.2659999999999707, 1.2689999999999704, 1.2649999999999708, 1.2649999999999708, 1.2669999999999706, 1.2649999999999708, 1.2699999999999703, 1.2679999999999705, 1.27199999999997, 1.2689999999999704, 1.2669999999999706, 1.2669999999999706, 1.2689999999999704, 1.2649999999999708, 1.27199999999997, 1.262999999999971, 1.2669999999999706, 1.2649999999999708, 1.2669999999999706, 1.2649999999999708, 1.2659999999999707, 1.2699999999999703, 1.2669999999999706, 1.2659999999999707, 1.2689999999999704, 1.263999999999971, 1.2649999999999708, 1.2699999999999703, 1.27299999999997, 1.2709999999999702, 1.2659999999999707, 1.263999999999971, 1.2689999999999704, 1.262999999999971, 1.2649999999999708, 1.2669999999999706, 1.2689999999999704, 1.2659999999999707, 1.27199999999997, 1.2649999999999708, 1.27299999999997, 1.2649999999999708, 1.2699999999999703, 1.2739999999999698, 1.2689999999999704, 1.2709999999999702, 1.2669999999999706, 1.27199999999997, 1.263999999999971, 1.2709999999999702, 1.27199999999997, 1.262999999999971, 1.2649999999999708, 1.2699999999999703, 1.2659999999999707, 1.2669999999999706, 1.27199999999997, 1.263999999999971, 1.2669999999999706, 1.263999999999971, 1.2649999999999708, 1.2669999999999706, 1.2699999999999703, 1.2669999999999706, 1.2679999999999705, 1.2679999999999705, 1.2619999999999711, 1.2679999999999705, 1.262999999999971, 1.2619999999999711, 1.2649999999999708, 1.2709999999999702, 1.2679999999999705, 1.2679999999999705, 1.2659999999999707, 1.2659999999999707, 1.2669999999999706, 1.263999999999971, 1.2709999999999702, 1.2709999999999702, 1.27199999999997, 1.2699999999999703, 1.2599999999999714, 1.2619999999999711, 1.263999999999971, 1.2699999999999703, 1.263999999999971, 1.2649999999999708, 1.2669999999999706, 1.2659999999999707, 1.2679999999999705, 1.2649999999999708, 1.2669999999999706, 1.2669999999999706, 1.2599999999999714, 1.2709999999999702, 1.263999999999971, 1.2649999999999708, 1.2689999999999704, 1.2689999999999704, 1.2659999999999707, 1.2709999999999702, 1.2669999999999706, 1.262999999999971, 1.2659999999999707, 1.262999999999971, 1.2649999999999708, 1.2669999999999706, 1.2709999999999702, 1.263999999999971, 1.2679999999999705, 1.2659999999999707, 1.2709999999999702, 1.2669999999999706, 1.2709999999999702, 1.2659999999999707, 1.2649999999999708, 1.2689999999999704, 1.2689999999999704, 1.2649999999999708, 1.2679999999999705, 1.2649999999999708, 1.2689999999999704, 1.2689999999999704, 1.2619999999999711, 1.2679999999999705, 1.263999999999971, 1.2589999999999715, 1.2749999999999697, 1.2689999999999704, 1.27199999999997, 1.263999999999971, 1.2709999999999702, 1.2649999999999708, 1.2619999999999711, 1.2709999999999702, 1.262999999999971, 1.2659999999999707, 1.2699999999999703, 1.2669999999999706, 1.2699999999999703, 1.2679999999999705, 1.2659999999999707, 1.2689999999999704, 1.263999999999971, 1.2659999999999707, 1.263999999999971, 1.263999999999971, 1.2609999999999713, 1.2599999999999714, 1.2619999999999711, 1.2669999999999706, 1.2659999999999707, 1.2689999999999704, 1.2709999999999702, 1.27199999999997, 1.2659999999999707, 1.2609999999999713, 1.2649999999999708, 1.2669999999999706, 1.2659999999999707, 1.2699999999999703, 1.2679999999999705, 1.2699999999999703, 1.262999999999971, 1.27199999999997, 1.2679999999999705, 1.2659999999999707, 1.2669999999999706, 1.2709999999999702, 1.2709999999999702, 1.2709999999999702, 1.2659999999999707, 1.27199999999997, 1.2699999999999703, 1.2659999999999707, 1.2709999999999702, 1.27299999999997, 1.2679999999999705, 1.2669999999999706, 1.2679999999999705, 1.2669999999999706, 1.262999999999971, 1.2739999999999698, 1.2649999999999708, 1.2669999999999706, 1.2709999999999702, 1.2669999999999706, 1.2709999999999702, 1.2669999999999706, 1.2649999999999708, 1.2659999999999707, 1.2669999999999706, 1.2679999999999705, 1.2669999999999706, 1.2699999999999703, 1.2709999999999702, 1.2699999999999703, 1.2669999999999706, 1.2689999999999704, 1.2669999999999706, 1.2679999999999705, 1.262999999999971, 1.2689999999999704, 1.2709999999999702, 1.2649999999999708, 1.2669999999999706, 1.2659999999999707, 1.262999999999971, 1.2659999999999707, 1.2659999999999707, 1.2709999999999702, 1.2619999999999711, 1.2689999999999704, 1.2709999999999702, 1.2689999999999704, 1.27199999999997, 1.2649999999999708, 1.2739999999999698, 1.262999999999971, 1.2679999999999705, 1.2669999999999706, 1.2649999999999708, 1.2679999999999705, 1.2709999999999702, 1.2649999999999708, 1.2699999999999703, 1.263999999999971, 1.2659999999999707, 1.2679999999999705, 1.2649999999999708, 1.2679999999999705, 1.2739999999999698, 1.263999999999971, 1.2669999999999706, 1.2689999999999704, 1.2699999999999703, 1.2699999999999703, 1.2649999999999708, 1.27199999999997, 1.27199999999997, 1.2669999999999706, 1.2709999999999702, 1.262999999999971, 1.263999999999971, 1.2669999999999706, 1.2649999999999708, 1.2689999999999704, 1.2669999999999706, 1.2619999999999711, 1.2699999999999703, 1.2669999999999706, 1.2689999999999704, 1.27199999999997, 1.2689999999999704, 1.27199999999997, 1.2669999999999706, 1.2679999999999705, 1.262999999999971, 1.2679999999999705, 1.27199999999997, 1.2669999999999706, 1.2619999999999711, 1.2679999999999705, 1.2699999999999703, 1.2619999999999711, 1.2659999999999707, 1.27199999999997, 1.2689999999999704, 1.2689999999999704, 1.262999999999971, 1.263999999999971, 1.2649999999999708, 1.27199999999997, 1.2679999999999705, 1.263999999999971, 1.2699999999999703, 1.2679999999999705, 1.2659999999999707, 1.2699999999999703, 1.2649999999999708, 1.27299999999997, 1.2659999999999707, 1.2709999999999702, 1.2659999999999707, 1.2669999999999706, 1.2709999999999702, 1.2659999999999707, 1.2709999999999702, 1.2619999999999711, 1.2659999999999707, 1.2669999999999706, 1.263999999999971, 1.2659999999999707, 1.2669999999999706, 1.262999999999971, 1.2699999999999703, 1.2669999999999706, 1.263999999999971, 1.2709999999999702, 1.2679999999999705, 1.2699999999999703, 1.262999999999971, 1.2689999999999704, 1.2679999999999705, 1.2669999999999706, 1.2709999999999702, 1.2649999999999708, 1.2669999999999706, 1.2659999999999707, 1.262999999999971, 1.262999999999971, 1.262999999999971, 1.2659999999999707, 1.27199999999997, 1.2669999999999706, 1.2649999999999708, 1.2669999999999706, 1.2699999999999703, 1.27299999999997, 1.2739999999999698, 1.2669999999999706, 1.2669999999999706, 1.2669999999999706, 1.263999999999971, 1.2679999999999705, 1.2669999999999706, 1.27299999999997, 1.2739999999999698, 1.2659999999999707, 1.2709999999999702, 1.2689999999999704, 1.2679999999999705, 1.2659999999999707, 1.263999999999971, 1.2669999999999706, 1.2679999999999705, 1.2699999999999703, 1.2659999999999707, 1.2659999999999707, 1.2709999999999702, 1.2669999999999706, 1.2659999999999707, 1.2679999999999705, 1.2659999999999707, 1.2679999999999705, 1.27299999999997, 1.2709999999999702, 1.263999999999971, 1.2689999999999704, 1.2739999999999698, 1.2669999999999706, 1.2699999999999703, 1.27299999999997, 1.27199999999997, 1.2659999999999707, 1.2649999999999708, 1.2659999999999707, 1.2689999999999704, 1.2709999999999702, 1.263999999999971, 1.2669999999999706, 1.2619999999999711, 1.2659999999999707, 1.2649999999999708, 1.2709999999999702, 1.2609999999999713, 1.2709999999999702, 1.2709999999999702, 1.2689999999999704, 1.2669999999999706, 1.263999999999971, 1.2669999999999706, 1.263999999999971, 1.2679999999999705, 1.2709999999999702, 1.2679999999999705, 1.2689999999999704, 1.2659999999999707, 1.2659999999999707, 1.2709999999999702, 1.2659999999999707, 1.27199999999997, 1.2699999999999703, 1.2699999999999703, 1.2659999999999707, 1.2699999999999703, 1.2699999999999703, 1.2689999999999704, 1.2659999999999707, 1.2709999999999702, 1.2649999999999708, 1.2669999999999706, 1.2659999999999707, 1.2679999999999705, 1.2649999999999708, 1.27199999999997, 1.2659999999999707, 1.2649999999999708, 1.27299999999997, 1.2669999999999706, 1.2709999999999702, 1.2679999999999705, 1.2649999999999708, 1.2689999999999704, 1.2649999999999708, 1.2689999999999704, 1.262999999999971, 1.262999999999971, 1.2659999999999707, 1.2689999999999704, 1.2679999999999705, 1.2669999999999706, 1.2649999999999708, 1.2659999999999707, 1.2649999999999708, 1.27299999999997, 1.2619999999999711, 1.2659999999999707, 1.2679999999999705, 1.2679999999999705, 1.2619999999999711, 1.2669999999999706, 1.27299999999997, 1.2679999999999705, 1.262999999999971, 1.2659999999999707, 1.2669999999999706, 1.262999999999971, 1.2709999999999702, 1.2669999999999706, 1.2669999999999706, 1.2669999999999706, 1.2659999999999707, 1.2679999999999705, 1.2649999999999708, 1.2689999999999704, 1.2659999999999707, 1.2699999999999703, 1.2709999999999702, 1.263999999999971, 1.2649999999999708, 1.2669999999999706, 1.2699999999999703, 1.2649999999999708, 1.2649999999999708, 1.2649999999999708, 1.2679999999999705, 1.263999999999971, 1.2669999999999706, 1.263999999999971, 1.2699999999999703, 1.2669999999999706, 1.2709999999999702, 1.2669999999999706, 1.2699999999999703, 1.263999999999971, 1.2669999999999706, 1.2619999999999711, 1.2709999999999702, 1.2659999999999707, 1.2659999999999707, 1.2649999999999708, 1.263999999999971, 1.27199999999997, 1.2709999999999702, 1.263999999999971, 1.262999999999971, 1.262999999999971, 1.2669999999999706, 1.2699999999999703, 1.2669999999999706, 1.2679999999999705, 1.2689999999999704, 1.2689999999999704, 1.27199999999997, 1.2699999999999703, 1.2689999999999704, 1.2709999999999702, 1.27199999999997, 1.2679999999999705, 1.2699999999999703, 1.2609999999999713, 1.2649999999999708, 1.2659999999999707, 1.2669999999999706, 1.2659999999999707, 1.27199999999997, 1.2659999999999707, 1.2659999999999707, 1.2669999999999706, 1.2679999999999705, 1.2689999999999704, 1.2649999999999708, 1.2679999999999705, 1.2709999999999702, 1.2679999999999705, 1.2649999999999708, 1.2669999999999706, 1.262999999999971, 1.2659999999999707, 1.2699999999999703, 1.2649999999999708, 1.262999999999971, 1.2689999999999704, 1.2709999999999702, 1.2659999999999707, 1.2609999999999713, 1.262999999999971, 1.2649999999999708, 1.2669999999999706, 1.2659999999999707, 1.2649999999999708, 1.2679999999999705, 1.2699999999999703, 1.2689999999999704, 1.262999999999971, 1.2659999999999707, 1.2709999999999702, 1.2679999999999705, 1.2649999999999708, 1.2619999999999711, 1.2699999999999703, 1.2689999999999704, 1.2699999999999703, 1.2649999999999708, 1.2659999999999707, 1.2709999999999702, 1.2659999999999707, 1.262999999999971, 1.2659999999999707, 1.2659999999999707, 1.2699999999999703, 1.2669999999999706, 1.2669999999999706, 1.263999999999971, 1.263999999999971, 1.2659999999999707, 1.2679999999999705, 1.2599999999999714, 1.2649999999999708, 1.2669999999999706, 1.2679999999999705, 1.262999999999971, 1.2709999999999702, 1.2659999999999707, 1.2679999999999705, 1.2609999999999713, 1.2659999999999707, 1.2649999999999708, 1.2709999999999702, 1.2689999999999704, 1.2659999999999707, 1.2679999999999705, 1.2669999999999706, 1.2699999999999703, 1.2679999999999705, 1.2659999999999707, 1.27299999999997, 1.2659999999999707, 1.2659999999999707, 1.2659999999999707, 1.2649999999999708, 1.2669999999999706, 1.2709999999999702, 1.2649999999999708, 1.2669999999999706, 1.2689999999999704, 1.2679999999999705, 1.2659999999999707, 1.2659999999999707, 1.263999999999971, 1.2659999999999707, 1.262999999999971, 1.2679999999999705, 1.2679999999999705, 1.2619999999999711, 1.2689999999999704, 1.2699999999999703, 1.2699999999999703, 1.2669999999999706, 1.2649999999999708, 1.2679999999999705, 1.2699999999999703, 1.262999999999971, 1.2649999999999708, 1.2659999999999707, 1.2689999999999704, 1.2609999999999713, 1.2679999999999705, 1.2689999999999704, 1.2659999999999707, 1.2679999999999705, 1.2699999999999703, 1.27199999999997, 1.2659999999999707, 1.2689999999999704, 1.263999999999971, 1.2709999999999702, 1.2689999999999704, 1.2709999999999702, 1.2689999999999704, 1.2659999999999707, 1.2689999999999704, 1.2649999999999708, 1.2679999999999705, 1.2659999999999707, 1.2699999999999703, 1.2709999999999702, 1.2649999999999708, 1.2659999999999707, 1.2709999999999702, 1.2649999999999708, 1.2619999999999711, 1.2709999999999702, 1.2659999999999707, 1.27199999999997, 1.2709999999999702, 1.2679999999999705, 1.262999999999971, 1.2689999999999704, 1.2659999999999707, 1.263999999999971, 1.2679999999999705, 1.2669999999999706, 1.2659999999999707, 1.2659999999999707, 1.2679999999999705, 1.2709999999999702, 1.2689999999999704, 1.2669999999999706, 1.2709999999999702, 1.2689999999999704, 1.27199999999997, 1.2679999999999705, 1.27199999999997, 1.2709999999999702, 1.2679999999999705, 1.2679999999999705, 1.2679999999999705, 1.2649999999999708, 1.2669999999999706, 1.2689999999999704, 1.2649999999999708, 1.2649999999999708, 1.2669999999999706, 1.2649999999999708, 1.2649999999999708, 1.2669999999999706, 1.2679999999999705, 1.2709999999999702, 1.2669999999999706, 1.262999999999971, 1.2689999999999704, 1.262999999999971, 1.2649999999999708, 1.263999999999971, 1.2699999999999703, 1.2669999999999706, 1.263999999999971, 1.2649999999999708, 1.2679999999999705, 1.2699999999999703, 1.262999999999971, 1.2649999999999708, 1.2679999999999705, 1.2709999999999702, 1.2669999999999706, 1.2669999999999706, 1.2619999999999711, 1.2659999999999707, 1.2669999999999706, 1.2699999999999703, 1.2659999999999707, 1.2689999999999704, 1.262999999999971, 1.2699999999999703, 1.27199999999997, 1.2679999999999705, 1.2709999999999702, 1.2679999999999705, 1.2649999999999708, 1.263999999999971, 1.27199999999997, 1.2689999999999704, 1.2669999999999706, 1.2649999999999708, 1.2659999999999707, 1.2709999999999702, 1.263999999999971, 1.263999999999971, 1.2649999999999708, 1.2669999999999706, 1.2669999999999706, 1.2709999999999702, 1.2689999999999704, 1.27299999999997, 1.2679999999999705, 1.2689999999999704, 1.2619999999999711, 1.263999999999971, 1.2689999999999704, 1.2669999999999706, 1.263999999999971, 1.2689999999999704, 1.2669999999999706, 1.2669999999999706, 1.2709999999999702, 1.2709999999999702, 1.2669999999999706, 1.2689999999999704, 1.2649999999999708, 1.2699999999999703, 1.2699999999999703, 1.2709999999999702, 1.2699999999999703, 1.2669999999999706, 1.2679999999999705, 1.2649999999999708, 1.2649999999999708, 1.27299999999997, 1.263999999999971, 1.2679999999999705, 1.27299999999997, 1.263999999999971, 1.2649999999999708, 1.2669999999999706, 1.27299999999997, 1.2679999999999705, 1.2709999999999702, 1.2669999999999706, 1.27199999999997, 1.27199999999997, 1.2699999999999703, 1.2669999999999706, 1.2649999999999708, 1.2669999999999706, 1.2659999999999707, 1.2689999999999704, 1.2669999999999706, 1.2659999999999707, 1.2699999999999703, 1.2659999999999707, 1.263999999999971, 1.2659999999999707, 1.2699999999999703, 1.27199999999997, 1.27299999999997, 1.2659999999999707, 1.2679999999999705, 1.2649999999999708, 1.2669999999999706, 1.2649999999999708, 1.262999999999971, 1.2659999999999707, 1.2659999999999707, 1.2669999999999706, 1.2689999999999704, 1.2709999999999702, 1.2659999999999707, 1.2709999999999702, 1.2679999999999705, 1.2669999999999706, 1.263999999999971, 1.2699999999999703, 1.2669999999999706, 1.2679999999999705, 1.2669999999999706, 1.2659999999999707, 1.263999999999971, 1.2619999999999711, 1.2709999999999702, 1.2649999999999708, 1.2649999999999708, 1.2679999999999705, 1.2699999999999703, 1.2649999999999708, 1.2659999999999707, 1.2649999999999708, 1.2649999999999708, 1.2659999999999707, 1.2669999999999706, 1.2619999999999711, 1.2619999999999711, 1.262999999999971, 1.263999999999971, 1.2689999999999704, 1.2659999999999707, 1.2679999999999705, 1.2669999999999706, 1.2699999999999703, 1.2699999999999703, 1.2679999999999705, 1.2659999999999707, 1.2709999999999702, 1.2659999999999707, 1.2619999999999711, 1.2679999999999705, 1.2689999999999704, 1.2689999999999704, 1.2679999999999705, 1.2679999999999705, 1.263999999999971, 1.2669999999999706, 1.263999999999971, 1.2709999999999702, 1.2609999999999713, 1.2669999999999706, 1.263999999999971, 1.263999999999971, 1.2669999999999706, 1.2679999999999705, 1.2699999999999703, 1.262999999999971, 1.2659999999999707, 1.2649999999999708, 1.2669999999999706, 1.2699999999999703, 1.263999999999971, 1.2659999999999707, 1.2699999999999703, 1.2689999999999704, 1.27299999999997, 1.2679999999999705, 1.2649999999999708, 1.2659999999999707, 1.263999999999971, 1.2649999999999708, 1.263999999999971, 1.2659999999999707, 1.2669999999999706, 1.2689999999999704, 1.2689999999999704, 1.2679999999999705, 1.2689999999999704, 1.2679999999999705, 1.263999999999971, 1.2659999999999707, 1.2709999999999702, 1.263999999999971, 1.263999999999971, 1.2649999999999708, 1.2649999999999708, 1.2669999999999706, 1.2679999999999705, 1.2619999999999711, 1.2689999999999704, 1.2669999999999706, 1.2619999999999711, 1.2609999999999713, 1.2669999999999706, 1.2689999999999704, 1.2659999999999707, 1.2709999999999702, 1.27199999999997, 1.2679999999999705, 1.2709999999999702, 1.263999999999971, 1.2709999999999702, 1.2669999999999706, 1.2649999999999708, 1.2709999999999702, 1.2649999999999708, 1.262999999999971, 1.27199999999997, 1.263999999999971, 1.2659999999999707, 1.2689999999999704, 1.2649999999999708, 1.2669999999999706, 1.2669999999999706, 1.27299999999997, 1.2679999999999705, 1.263999999999971, 1.2689999999999704, 1.2669999999999706, 1.2669999999999706, 1.2619999999999711, 1.2649999999999708, 1.2699999999999703, 1.2649999999999708, 1.2669999999999706, 1.2739999999999698, 1.2649999999999708, 1.2669999999999706, 1.2669999999999706, 1.2679999999999705, 1.2669999999999706, 1.27299999999997, 1.2649999999999708, 1.263999999999971, 1.2619999999999711, 1.2689999999999704, 1.2619999999999711, 1.27199999999997, 1.27199999999997, 1.2649999999999708, 1.2659999999999707, 1.2679999999999705, 1.2649999999999708, 1.2689999999999704, 1.2669999999999706, 1.263999999999971, 1.2599999999999714, 1.2709999999999702, 1.2679999999999705, 1.27199999999997, 1.2679999999999705, 1.263999999999971, 1.2679999999999705, 1.263999999999971, 1.2659999999999707, 1.2699999999999703, 1.2669999999999706, 1.27199999999997, 1.2669999999999706, 1.2659999999999707, 1.2669999999999706, 1.2649999999999708, 1.2659999999999707, 1.2669999999999706, 1.2689999999999704, 1.2679999999999705, 1.2669999999999706, 1.2659999999999707, 1.2659999999999707, 1.2659999999999707, 1.2669999999999706, 1.2649999999999708, 1.2649999999999708, 1.263999999999971, 1.2669999999999706, 1.2679999999999705, 1.2709999999999702, 1.2649999999999708, 1.2659999999999707, 1.2659999999999707, 1.262999999999971, 1.2709999999999702, 1.263999999999971, 1.2689999999999704, 1.2659999999999707, 1.2669999999999706, 1.2689999999999704, 1.2679999999999705, 1.2649999999999708, 1.2619999999999711, 1.262999999999971, 1.27199999999997, 1.27299999999997, 1.2689999999999704, 1.2669999999999706, 1.2679999999999705, 1.262999999999971, 1.27199999999997, 1.2679999999999705, 1.2689999999999704, 1.263999999999971, 1.2659999999999707, 1.2659999999999707, 1.2649999999999708, 1.2649999999999708, 1.263999999999971, 1.262999999999971, 1.2669999999999706, 1.2699999999999703, 1.262999999999971, 1.2659999999999707, 1.263999999999971, 1.263999999999971, 1.2619999999999711, 1.2659999999999707, 1.2659999999999707, 1.2709999999999702, 1.2699999999999703, 1.27199999999997, 1.2659999999999707, 1.2669999999999706, 1.262999999999971, 1.2669999999999706, 1.2659999999999707, 1.2689999999999704, 1.2679999999999705, 1.2649999999999708, 1.2709999999999702, 1.2689999999999704, 1.263999999999971, 1.263999999999971, 1.2619999999999711, 1.2619999999999711, 1.2659999999999707, 1.2659999999999707, 1.262999999999971, 1.2679999999999705, 1.2679999999999705, 1.27199999999997, 1.2679999999999705, 1.2709999999999702, 1.2649999999999708, 1.263999999999971, 1.2659999999999707, 1.2699999999999703, 1.2649999999999708, 1.2649999999999708, 1.2659999999999707, 1.2669999999999706, 1.2659999999999707, 1.2689999999999704, 1.2659999999999707, 1.2709999999999702, 1.2669999999999706, 1.2649999999999708, 1.263999999999971, 1.2659999999999707, 1.2659999999999707, 1.2649999999999708, 1.2679999999999705, 1.27199999999997, 1.27299999999997, 1.2669999999999706, 1.2669999999999706, 1.27199999999997, 1.2649999999999708, 1.2669999999999706, 1.27199999999997, 1.263999999999971, 1.262999999999971, 1.2609999999999713, 1.2699999999999703, 1.2599999999999714, 1.2669999999999706, 1.262999999999971, 1.2609999999999713, 1.2679999999999705, 1.2689999999999704, 1.2649999999999708, 1.2689999999999704, 1.2679999999999705, 1.27199999999997, 1.2709999999999702, 1.2659999999999707, 1.263999999999971, 1.2659999999999707, 1.2679999999999705, 1.2649999999999708, 1.2679999999999705, 1.2649999999999708, 1.2709999999999702, 1.2689999999999704, 1.2659999999999707, 1.2659999999999707, 1.2689999999999704, 1.2669999999999706, 1.2689999999999704, 1.2699999999999703, 1.2689999999999704, 1.2689999999999704, 1.263999999999971, 1.2679999999999705, 1.2679999999999705, 1.2679999999999705, 1.2669999999999706, 1.262999999999971, 1.2659999999999707, 1.2669999999999706, 1.2669999999999706, 1.263999999999971, 1.263999999999971, 1.262999999999971, 1.263999999999971, 1.263999999999971, 1.2669999999999706, 1.2659999999999707, 1.2679999999999705, 1.27299999999997, 1.2679999999999705, 1.2679999999999705, 1.262999999999971, 1.2679999999999705, 1.2689999999999704, 1.2659999999999707, 1.2689999999999704, 1.2679999999999705, 1.263999999999971, 1.263999999999971, 1.2659999999999707, 1.27199999999997, 1.2659999999999707, 1.2609999999999713, 1.263999999999971, 1.2649999999999708, 1.2649999999999708, 1.2659999999999707, 1.262999999999971, 1.27199999999997, 1.2649999999999708, 1.263999999999971, 1.2669999999999706, 1.2709999999999702, 1.2649999999999708, 1.2649999999999708, 1.263999999999971, 1.2669999999999706, 1.2609999999999713, 1.2659999999999707, 1.263999999999971, 1.2669999999999706, 1.2699999999999703, 1.2649999999999708, 1.2709999999999702, 1.2709999999999702, 1.263999999999971, 1.2679999999999705, 1.2589999999999715, 1.2709999999999702, 1.2659999999999707, 1.2709999999999702, 1.2669999999999706, 1.2669999999999706, 1.263999999999971, 1.2669999999999706, 1.2669999999999706, 1.2649999999999708, 1.2659999999999707, 1.2689999999999704, 1.2689999999999704, 1.2669999999999706, 1.2709999999999702, 1.2649999999999708, 1.263999999999971, 1.2659999999999707, 1.262999999999971, 1.2649999999999708, 1.263999999999971, 1.2679999999999705, 1.263999999999971, 1.2659999999999707, 1.2689999999999704, 1.262999999999971, 1.2659999999999707, 1.2659999999999707, 1.2689999999999704, 1.2669999999999706, 1.262999999999971, 1.2619999999999711, 1.27199999999997, 1.2679999999999705, 1.2659999999999707, 1.262999999999971, 1.262999999999971, 1.2709999999999702, 1.262999999999971, 1.2659999999999707, 1.2659999999999707, 1.2669999999999706, 1.2659999999999707, 1.2679999999999705, 1.2689999999999704, 1.2679999999999705, 1.2659999999999707, 1.2679999999999705, 1.2689999999999704, 1.2679999999999705, 1.27299999999997, 1.2699999999999703, 1.2669999999999706, 1.2689999999999704, 1.2669999999999706, 1.27299999999997, 1.2649999999999708, 1.27199999999997, 1.2699999999999703, 1.262999999999971, 1.262999999999971, 1.2649999999999708, 1.27199999999997, 1.2709999999999702, 1.2649999999999708, 1.2679999999999705, 1.2669999999999706, 1.2649999999999708, 1.263999999999971, 1.2659999999999707, 1.262999999999971, 1.263999999999971, 1.2689999999999704, 1.2649999999999708, 1.2659999999999707, 1.2699999999999703, 1.2689999999999704, 1.2659999999999707, 1.2659999999999707, 1.2669999999999706, 1.2659999999999707, 1.2649999999999708, 1.2689999999999704, 1.2659999999999707, 1.2699999999999703, 1.27199999999997, 1.2689999999999704, 1.2659999999999707, 1.2709999999999702, 1.2679999999999705, 1.2649999999999708, 1.2649999999999708, 1.2669999999999706, 1.2649999999999708, 1.2709999999999702, 1.2679999999999705, 1.2709999999999702, 1.2649999999999708, 1.2669999999999706, 1.2649999999999708, 1.2689999999999704, 1.2619999999999711, 1.2659999999999707, 1.2689999999999704, 1.2659999999999707, 1.2679999999999705, 1.2669999999999706, 1.2669999999999706, 1.2689999999999704, 1.2659999999999707, 1.2649999999999708, 1.2649999999999708, 1.27199999999997, 1.27199999999997, 1.2669999999999706, 1.263999999999971, 1.2679999999999705, 1.2649999999999708, 1.2669999999999706, 1.2619999999999711, 1.2699999999999703, 1.2599999999999714, 1.2609999999999713, 1.2709999999999702, 1.2679999999999705, 1.2709999999999702, 1.2659999999999707, 1.27199999999997, 1.262999999999971, 1.2689999999999704, 1.2649999999999708, 1.2689999999999704, 1.2689999999999704, 1.27199999999997, 1.2669999999999706, 1.2699999999999703, 1.27199999999997, 1.2679999999999705, 1.2699999999999703, 1.2669999999999706, 1.2649999999999708, 1.2649999999999708, 1.2679999999999705, 1.2709999999999702, 1.2699999999999703, 1.2649999999999708, 1.2669999999999706, 1.2699999999999703, 1.2689999999999704, 1.27199999999997, 1.2679999999999705, 1.2649999999999708, 1.2649999999999708, 1.2709999999999702, 1.2649999999999708, 1.2649999999999708, 1.2659999999999707, 1.27299999999997, 1.2649999999999708, 1.2679999999999705, 1.263999999999971, 1.2659999999999707, 1.2679999999999705, 1.2659999999999707, 1.2649999999999708, 1.2679999999999705, 1.2659999999999707, 1.2659999999999707, 1.27199999999997, 1.2679999999999705, 1.2649999999999708, 1.2689999999999704, 1.2699999999999703, 1.2659999999999707, 1.2619999999999711, 1.2669999999999706, 1.2669999999999706, 1.27299999999997, 1.2659999999999707, 1.2699999999999703, 1.263999999999971, 1.2709999999999702, 1.263999999999971, 1.2689999999999704, 1.2659999999999707, 1.2689999999999704, 1.2669999999999706, 1.263999999999971, 1.262999999999971, 1.2679999999999705, 1.2679999999999705, 1.263999999999971, 1.27199999999997, 1.262999999999971, 1.2679999999999705, 1.2619999999999711, 1.2669999999999706, 1.2659999999999707, 1.2669999999999706, 1.2709999999999702, 1.2659999999999707, 1.2649999999999708, 1.2689999999999704, 1.2689999999999704, 1.2679999999999705, 1.2679999999999705, 1.2619999999999711, 1.2659999999999707, 1.2649999999999708, 1.262999999999971, 1.2709999999999702, 1.2659999999999707, 1.2749999999999697, 1.2669999999999706, 1.2709999999999702, 1.2679999999999705, 1.2679999999999705, 1.2699999999999703, 1.2699999999999703, 1.2689999999999704, 1.2679999999999705, 1.2649999999999708, 1.2659999999999707, 1.2679999999999705, 1.2679999999999705, 1.2669999999999706, 1.262999999999971, 1.2709999999999702, 1.263999999999971, 1.2669999999999706, 1.2709999999999702, 1.2599999999999714, 1.2709999999999702, 1.2709999999999702, 1.2689999999999704, 1.2659999999999707, 1.27299999999997, 1.2689999999999704, 1.2709999999999702, 1.2679999999999705, 1.263999999999971, 1.263999999999971, 1.263999999999971, 1.2669999999999706, 1.2679999999999705, 1.27199999999997, 1.2669999999999706, 1.2679999999999705, 1.2669999999999706, 1.27199999999997, 1.2689999999999704, 1.2699999999999703, 1.2649999999999708, 1.2659999999999707, 1.2659999999999707, 1.262999999999971, 1.2679999999999705, 1.2709999999999702, 1.2649999999999708, 1.2669999999999706, 1.2709999999999702, 1.262999999999971, 1.2679999999999705, 1.27199999999997, 1.2689999999999704, 1.263999999999971, 1.2689999999999704, 1.262999999999971, 1.2699999999999703, 1.2709999999999702, 1.2659999999999707, 1.2709999999999702, 1.2679999999999705, 1.2689999999999704, 1.27199999999997, 1.2709999999999702, 1.263999999999971, 1.2659999999999707, 1.2659999999999707, 1.2709999999999702, 1.2609999999999713, 1.262999999999971, 1.262999999999971, 1.263999999999971, 1.2659999999999707, 1.2649999999999708, 1.2659999999999707, 1.2709999999999702, 1.2649999999999708, 1.2709999999999702, 1.27299999999997, 1.2659999999999707, 1.2699999999999703, 1.2679999999999705, 1.2699999999999703, 1.2699999999999703, 1.2669999999999706, 1.2689999999999704, 1.2659999999999707, 1.2669999999999706, 1.2659999999999707, 1.2649999999999708, 1.27199999999997, 1.262999999999971, 1.2709999999999702, 1.2709999999999702, 1.2679999999999705, 1.2649999999999708, 1.2709999999999702, 1.2659999999999707, 1.2659999999999707, 1.2679999999999705, 1.2669999999999706, 1.2649999999999708, 1.2689999999999704, 1.2699999999999703, 1.263999999999971, 1.2679999999999705, 1.2709999999999702, 1.2649999999999708, 1.2619999999999711, 1.2659999999999707, 1.2689999999999704, 1.2689999999999704, 1.2659999999999707, 1.2669999999999706, 1.2649999999999708, 1.27299999999997, 1.2699999999999703, 1.2709999999999702, 1.27199999999997, 1.2649999999999708, 1.2659999999999707, 1.2619999999999711, 1.2649999999999708, 1.2619999999999711, 1.2649999999999708, 1.2689999999999704, 1.27299999999997, 1.2709999999999702, 1.27199999999997, 1.2649999999999708, 1.2709999999999702, 1.2689999999999704, 1.2649999999999708, 1.2649999999999708, 1.2689999999999704, 1.2669999999999706, 1.263999999999971, 1.2709999999999702, 1.263999999999971, 1.2669999999999706, 1.263999999999971, 1.2659999999999707, 1.2709999999999702, 1.2709999999999702, 1.263999999999971, 1.2669999999999706, 1.2669999999999706, 1.2659999999999707, 1.2699999999999703, 1.2689999999999704, 1.2679999999999705, 1.2659999999999707, 1.2689999999999704, 1.2669999999999706, 1.2659999999999707, 1.2679999999999705, 1.27299999999997, 1.2689999999999704, 1.2599999999999714, 1.2669999999999706, 1.2679999999999705, 1.2709999999999702, 1.2669999999999706, 1.27299999999997, 1.262999999999971, 1.2659999999999707, 1.27199999999997, 1.2679999999999705, 1.2679999999999705, 1.262999999999971, 1.2659999999999707, 1.2689999999999704, 1.2619999999999711, 1.263999999999971, 1.2709999999999702, 1.2699999999999703, 1.2699999999999703, 1.263999999999971, 1.2679999999999705, 1.2669999999999706, 1.2659999999999707, 1.27299999999997, 1.2599999999999714, 1.2649999999999708, 1.2679999999999705, 1.27299999999997, 1.2679999999999705, 1.2679999999999705, 1.262999999999971, 1.2669999999999706, 1.2689999999999704, 1.2679999999999705, 1.2679999999999705, 1.2689999999999704, 1.27199999999997, 1.2649999999999708, 1.2679999999999705, 1.2659999999999707, 1.2659999999999707, 1.2659999999999707, 1.262999999999971, 1.2659999999999707, 1.262999999999971, 1.2659999999999707, 1.2679999999999705, 1.2699999999999703, 1.2669999999999706, 1.2689999999999704, 1.2659999999999707, 1.2669999999999706, 1.2649999999999708, 1.2659999999999707, 1.2659999999999707, 1.2709999999999702, 1.27199999999997, 1.2649999999999708, 1.2709999999999702, 1.2689999999999704, 1.2689999999999704, 1.2679999999999705, 1.27199999999997, 1.2679999999999705, 1.2709999999999702, 1.2689999999999704, 1.2699999999999703, 1.263999999999971, 1.2649999999999708, 1.2649999999999708, 1.2689999999999704, 1.2659999999999707, 1.2689999999999704, 1.2659999999999707, 1.2649999999999708, 1.2679999999999705, 1.2649999999999708, 1.2659999999999707, 1.2649999999999708, 1.2679999999999705, 1.2659999999999707, 1.2709999999999702, 1.262999999999971, 1.262999999999971, 1.2649999999999708, 1.2709999999999702, 1.2669999999999706, 1.2709999999999702, 1.2679999999999705, 1.263999999999971, 1.2679999999999705, 1.2699999999999703, 1.2649999999999708, 1.2679999999999705, 1.2649999999999708, 1.27299999999997, 1.262999999999971, 1.2709999999999702, 1.2689999999999704, 1.263999999999971, 1.2669999999999706, 1.27199999999997, 1.2709999999999702, 1.263999999999971, 1.2679999999999705, 1.2669999999999706, 1.263999999999971, 1.2659999999999707, 1.2709999999999702, 1.2709999999999702, 1.2679999999999705, 1.263999999999971, 1.2669999999999706, 1.2659999999999707, 1.2669999999999706, 1.2659999999999707, 1.2679999999999705, 1.2659999999999707, 1.2669999999999706, 1.2659999999999707, 1.27299999999997, 1.2619999999999711, 1.2599999999999714, 1.263999999999971, 1.27299999999997, 1.2689999999999704, 1.2669999999999706, 1.2709999999999702, 1.263999999999971, 1.2679999999999705, 1.2619999999999711, 1.263999999999971, 1.2709999999999702, 1.2659999999999707, 1.2659999999999707, 1.2659999999999707, 1.27199999999997, 1.27199999999997, 1.263999999999971, 1.262999999999971, 1.2649999999999708, 1.2649999999999708, 1.2619999999999711, 1.2679999999999705, 1.262999999999971, 1.263999999999971, 1.2679999999999705, 1.2679999999999705, 1.2609999999999713, 1.2669999999999706, 1.2709999999999702, 1.27299999999997, 1.2679999999999705, 1.262999999999971, 1.2669999999999706, 1.2659999999999707, 1.2659999999999707, 1.2699999999999703, 1.2699999999999703, 1.262999999999971, 1.2679999999999705, 1.262999999999971, 1.2649999999999708, 1.2699999999999703, 1.2679999999999705, 1.2619999999999711, 1.2659999999999707, 1.2669999999999706, 1.2659999999999707, 1.2659999999999707, 1.27299999999997, 1.2659999999999707, 1.27299999999997, 1.2689999999999704, 1.2689999999999704, 1.2679999999999705, 1.262999999999971, 1.2619999999999711, 1.262999999999971, 1.262999999999971, 1.263999999999971, 1.2699999999999703, 1.2699999999999703, 1.2679999999999705, 1.2659999999999707, 1.2679999999999705, 1.2659999999999707, 1.2669999999999706, 1.262999999999971, 1.2659999999999707, 1.2649999999999708, 1.27199999999997, 1.263999999999971, 1.2699999999999703, 1.2689999999999704, 1.263999999999971, 1.27199999999997, 1.2669999999999706, 1.2609999999999713, 1.2659999999999707, 1.263999999999971, 1.2669999999999706, 1.2689999999999704, 1.2709999999999702, 1.2669999999999706, 1.2679999999999705, 1.263999999999971, 1.2659999999999707, 1.2699999999999703, 1.2649999999999708, 1.262999999999971, 1.2609999999999713, 1.2679999999999705, 1.2699999999999703, 1.2659999999999707, 1.2659999999999707, 1.263999999999971, 1.2649999999999708, 1.2669999999999706, 1.2649999999999708, 1.2649999999999708, 1.263999999999971, 1.2669999999999706, 1.262999999999971, 1.2749999999999697, 1.2679999999999705, 1.2659999999999707, 1.263999999999971, 1.263999999999971, 1.2669999999999706, 1.2619999999999711, 1.262999999999971, 1.263999999999971, 1.2669999999999706, 1.2649999999999708, 1.2679999999999705, 1.2669999999999706, 1.27199999999997, 1.263999999999971, 1.2679999999999705, 1.2689999999999704, 1.263999999999971, 1.2609999999999713, 1.2669999999999706, 1.262999999999971, 1.2669999999999706, 1.2709999999999702, 1.2709999999999702, 1.2679999999999705, 1.2659999999999707, 1.2669999999999706, 1.2699999999999703, 1.2709999999999702, 1.2699999999999703, 1.27299999999997, 1.2679999999999705, 1.2659999999999707, 1.2709999999999702, 1.2709999999999702, 1.262999999999971, 1.2669999999999706, 1.263999999999971, 1.2649999999999708, 1.2669999999999706, 1.2699999999999703, 1.2659999999999707, 1.2679999999999705, 1.2619999999999711, 1.262999999999971, 1.2669999999999706, 1.2649999999999708, 1.262999999999971, 1.27199999999997, 1.27199999999997, 1.263999999999971, 1.2659999999999707, 1.263999999999971, 1.2659999999999707, 1.2649999999999708, 1.2649999999999708, 1.262999999999971, 1.2709999999999702, 1.2689999999999704, 1.2649999999999708, 1.2669999999999706, 1.263999999999971, 1.2649999999999708, 1.2669999999999706, 1.2619999999999711, 1.2659999999999707, 1.2669999999999706, 1.263999999999971, 1.2689999999999704, 1.2619999999999711, 1.2659999999999707, 1.263999999999971, 1.2669999999999706, 1.2669999999999706, 1.2659999999999707, 1.2679999999999705, 1.2689999999999704, 1.2669999999999706, 1.262999999999971, 1.2709999999999702, 1.2679999999999705, 1.2649999999999708, 1.2689999999999704, 1.2699999999999703, 1.2659999999999707, 1.2679999999999705, 1.2649999999999708, 1.2679999999999705, 1.2679999999999705, 1.262999999999971, 1.2669999999999706, 1.263999999999971, 1.2739999999999698, 1.2679999999999705, 1.2659999999999707, 1.2689999999999704, 1.27199999999997, 1.27199999999997, 1.2659999999999707, 1.2669999999999706, 1.262999999999971, 1.2669999999999706, 1.2669999999999706, 1.2599999999999714, 1.263999999999971, 1.2709999999999702, 1.2609999999999713, 1.2709999999999702, 1.2659999999999707, 1.27299999999997, 1.27199999999997, 1.2679999999999705, 1.2679999999999705, 1.2699999999999703, 1.2679999999999705, 1.2649999999999708, 1.2649999999999708, 1.2669999999999706, 1.2619999999999711, 1.27199999999997, 1.2659999999999707, 1.2709999999999702, 1.2659999999999707, 1.2679999999999705, 1.2649999999999708, 1.2659999999999707, 1.2649999999999708, 1.2689999999999704, 1.2669999999999706, 1.2619999999999711, 1.2749999999999697, 1.2689999999999704, 1.2699999999999703, 1.2659999999999707, 1.2659999999999707, 1.2659999999999707, 1.2679999999999705, 1.2659999999999707, 1.2669999999999706, 1.2669999999999706, 1.2649999999999708, 1.262999999999971, 1.2679999999999705, 1.2669999999999706, 1.2619999999999711, 1.263999999999971, 1.2679999999999705, 1.2679999999999705, 1.27299999999997, 1.262999999999971, 1.2699999999999703, 1.2649999999999708, 1.2659999999999707, 1.263999999999971, 1.2679999999999705, 1.2689999999999704, 1.2669999999999706, 1.262999999999971, 1.2649999999999708, 1.2739999999999698, 1.2649999999999708, 1.2659999999999707, 1.2659999999999707, 1.27299999999997, 1.262999999999971, 1.2649999999999708, 1.2649999999999708, 1.2689999999999704, 1.2659999999999707, 1.2679999999999705, 1.263999999999971, 1.263999999999971, 1.2669999999999706, 1.2689999999999704, 1.2659999999999707, 1.2709999999999702, 1.2709999999999702, 1.2669999999999706, 1.2649999999999708, 1.262999999999971, 1.2659999999999707, 1.262999999999971, 1.263999999999971, 1.2669999999999706, 1.2649999999999708, 1.2679999999999705, 1.2649999999999708, 1.2659999999999707, 1.27199999999997, 1.262999999999971, 1.262999999999971, 1.2649999999999708, 1.2699999999999703, 1.2689999999999704, 1.2699999999999703, 1.2699999999999703, 1.2679999999999705, 1.2659999999999707, 1.2669999999999706, 1.2609999999999713, 1.2679999999999705, 1.2649999999999708, 1.2659999999999707, 1.2689999999999704, 1.2659999999999707, 1.2669999999999706, 1.2659999999999707, 1.2649999999999708, 1.2669999999999706, 1.2689999999999704, 1.2619999999999711, 1.263999999999971, 1.2679999999999705, 1.2699999999999703, 1.2709999999999702, 1.2679999999999705, 1.2679999999999705, 1.262999999999971, 1.2689999999999704, 1.2679999999999705, 1.2689999999999704, 1.2669999999999706, 1.2649999999999708, 1.2669999999999706, 1.2649999999999708, 1.2689999999999704, 1.2669999999999706, 1.2669999999999706, 1.2659999999999707, 1.2649999999999708, 1.2689999999999704, 1.263999999999971, 1.2659999999999707, 1.2689999999999704, 1.2669999999999706, 1.2709999999999702, 1.2679999999999705, 1.262999999999971, 1.263999999999971, 1.263999999999971, 1.2709999999999702, 1.263999999999971, 1.262999999999971, 1.263999999999971, 1.2669999999999706, 1.2609999999999713, 1.27299999999997, 1.2649999999999708, 1.2669999999999706, 1.2669999999999706, 1.2669999999999706, 1.2659999999999707, 1.2649999999999708, 1.2679999999999705, 1.27199999999997, 1.263999999999971, 1.2669999999999706, 1.2699999999999703, 1.262999999999971, 1.262999999999971, 1.2679999999999705, 1.2669999999999706, 1.2709999999999702, 1.2649999999999708, 1.2669999999999706, 1.2659999999999707, 1.2689999999999704, 1.2659999999999707, 1.2669999999999706, 1.262999999999971, 1.2669999999999706, 1.2709999999999702, 1.2649999999999708, 1.2649999999999708, 1.2669999999999706, 1.2649999999999708, 1.2689999999999704, 1.2709999999999702, 1.2669999999999706, 1.2659999999999707, 1.263999999999971, 1.2649999999999708, 1.27199999999997, 1.2659999999999707, 1.2739999999999698, 1.2669999999999706, 1.2709999999999702, 1.2679999999999705, 1.2669999999999706, 1.2689999999999704, 1.2709999999999702, 1.2659999999999707, 1.2739999999999698, 1.263999999999971, 1.2599999999999714, 1.2659999999999707, 1.2669999999999706, 1.2659999999999707, 1.2669999999999706, 1.2689999999999704, 1.2659999999999707, 1.2679999999999705, 1.2649999999999708, 1.2649999999999708, 1.2709999999999702, 1.2649999999999708, 1.2609999999999713, 1.2649999999999708, 1.2669999999999706, 1.2679999999999705, 1.263999999999971, 1.2689999999999704, 1.2659999999999707, 1.2649999999999708, 1.27199999999997, 1.2699999999999703, 1.2709999999999702, 1.2659999999999707, 1.2669999999999706, 1.2689999999999704, 1.2709999999999702, 1.2649999999999708, 1.263999999999971, 1.2679999999999705, 1.2619999999999711, 1.2689999999999704, 1.2659999999999707, 1.27199999999997, 1.2709999999999702, 1.2609999999999713, 1.2699999999999703, 1.2689999999999704, 1.2659999999999707, 1.2649999999999708, 1.2659999999999707, 1.2659999999999707, 1.263999999999971, 1.2689999999999704, 1.2669999999999706, 1.2609999999999713, 1.262999999999971, 1.263999999999971, 1.263999999999971, 1.2649999999999708, 1.2649999999999708, 1.263999999999971, 1.2689999999999704, 1.2669999999999706, 1.2589999999999715, 1.263999999999971, 1.263999999999971, 1.2679999999999705, 1.2709999999999702, 1.27199999999997, 1.2709999999999702, 1.2689999999999704, 1.2679999999999705, 1.2699999999999703, 1.27199999999997, 1.2709999999999702, 1.2679999999999705, 1.2659999999999707, 1.263999999999971, 1.2659999999999707, 1.27199999999997, 1.2699999999999703, 1.2619999999999711, 1.2659999999999707, 1.2619999999999711, 1.2659999999999707, 1.2689999999999704, 1.2669999999999706, 1.2669999999999706, 1.2679999999999705, 1.2689999999999704, 1.262999999999971, 1.2669999999999706, 1.2659999999999707, 1.263999999999971, 1.27299999999997, 1.263999999999971, 1.2689999999999704, 1.2659999999999707, 1.2659999999999707, 1.2649999999999708, 1.2659999999999707, 1.2689999999999704, 1.2659999999999707, 1.2709999999999702, 1.2669999999999706, 1.2659999999999707, 1.27199999999997, 1.2609999999999713, 1.2659999999999707, 1.2659999999999707, 1.2659999999999707, 1.263999999999971, 1.2709999999999702, 1.2679999999999705, 1.2679999999999705, 1.2689999999999704, 1.2699999999999703, 1.2669999999999706, 1.2689999999999704, 1.263999999999971, 1.263999999999971, 1.2669999999999706, 1.2619999999999711, 1.262999999999971, 1.27299999999997, 1.262999999999971, 1.27299999999997, 1.263999999999971, 1.2679999999999705, 1.2689999999999704, 1.2669999999999706, 1.2709999999999702, 1.263999999999971, 1.2669999999999706, 1.2669999999999706, 1.2709999999999702, 1.2679999999999705, 1.2649999999999708, 1.27299999999997, 1.2669999999999706, 1.2679999999999705, 1.2709999999999702, 1.2679999999999705, 1.2649999999999708, 1.2659999999999707, 1.2659999999999707, 1.2699999999999703, 1.2649999999999708, 1.2669999999999706, 1.2649999999999708, 1.2679999999999705, 1.2649999999999708, 1.27199999999997, 1.2709999999999702, 1.2649999999999708, 1.27199999999997, 1.2669999999999706, 1.2689999999999704, 1.2669999999999706, 1.2689999999999704, 1.2679999999999705, 1.2659999999999707, 1.2659999999999707, 1.2699999999999703, 1.2679999999999705, 1.2669999999999706, 1.2659999999999707, 1.2619999999999711, 1.262999999999971, 1.2659999999999707, 1.2699999999999703, 1.2689999999999704, 1.2669999999999706, 1.27299999999997, 1.2649999999999708, 1.2649999999999708, 1.263999999999971, 1.2669999999999706, 1.2649999999999708, 1.2649999999999708, 1.2689999999999704, 1.27299999999997, 1.2649999999999708, 1.2659999999999707, 1.2669999999999706, 1.2689999999999704, 1.2659999999999707, 1.263999999999971, 1.2669999999999706, 1.2699999999999703, 1.2669999999999706, 1.262999999999971, 1.2669999999999706, 1.2669999999999706, 1.2649999999999708, 1.2649999999999708, 1.2659999999999707, 1.2709999999999702, 1.2679999999999705, 1.2649999999999708, 1.2649999999999708, 1.262999999999971, 1.262999999999971, 1.2699999999999703, 1.2599999999999714, 1.2679999999999705, 1.2709999999999702, 1.2659999999999707, 1.263999999999971, 1.2669999999999706, 1.2659999999999707, 1.2699999999999703, 1.27199999999997, 1.2679999999999705, 1.2669999999999706, 1.2649999999999708, 1.2689999999999704, 1.262999999999971, 1.2679999999999705, 1.2709999999999702, 1.262999999999971, 1.2709999999999702, 1.2699999999999703, 1.2709999999999702, 1.2709999999999702, 1.2709999999999702, 1.2679999999999705, 1.2689999999999704, 1.2709999999999702, 1.2659999999999707, 1.2689999999999704, 1.27199999999997, 1.2709999999999702, 1.2659999999999707, 1.2669999999999706, 1.2679999999999705, 1.2699999999999703, 1.2649999999999708, 1.27299999999997, 1.262999999999971, 1.2709999999999702, 1.263999999999971, 1.263999999999971, 1.2669999999999706, 1.2609999999999713, 1.2699999999999703, 1.262999999999971, 1.27199999999997, 1.2669999999999706, 1.2709999999999702, 1.2669999999999706, 1.263999999999971, 1.2689999999999704, 1.2679999999999705, 1.2669999999999706, 1.262999999999971, 1.262999999999971, 1.2619999999999711, 1.2649999999999708, 1.2679999999999705, 1.2669999999999706, 1.2619999999999711, 1.2689999999999704, 1.2679999999999705, 1.2689999999999704, 1.2709999999999702, 1.27199999999997, 1.2669999999999706, 1.2689999999999704, 1.262999999999971, 1.2699999999999703, 1.27199999999997, 1.27299999999997, 1.2649999999999708, 1.2659999999999707, 1.2669999999999706, 1.2659999999999707, 1.263999999999971, 1.2669999999999706, 1.2659999999999707, 1.2669999999999706, 1.2669999999999706, 1.2659999999999707, 1.2649999999999708, 1.2659999999999707, 1.2669999999999706, 1.2709999999999702, 1.2689999999999704, 1.2739999999999698, 1.2679999999999705, 1.263999999999971, 1.2689999999999704, 1.2649999999999708, 1.2619999999999711, 1.2679999999999705, 1.2669999999999706, 1.2689999999999704, 1.263999999999971, 1.2659999999999707, 1.2689999999999704, 1.2649999999999708, 1.2659999999999707, 1.2709999999999702, 1.2659999999999707, 1.2669999999999706, 1.263999999999971, 1.2699999999999703, 1.27199999999997, 1.2709999999999702, 1.263999999999971, 1.2659999999999707, 1.2669999999999706, 1.2659999999999707, 1.2649999999999708, 1.2649999999999708, 1.2689999999999704, 1.2659999999999707, 1.2669999999999706, 1.2679999999999705, 1.2709999999999702, 1.27199999999997, 1.263999999999971, 1.2649999999999708, 1.2669999999999706, 1.27299999999997, 1.2669999999999706, 1.263999999999971, 1.2679999999999705, 1.2709999999999702, 1.27199999999997, 1.2659999999999707, 1.2709999999999702, 1.2689999999999704, 1.2659999999999707, 1.2679999999999705, 1.2649999999999708, 1.2649999999999708, 1.2669999999999706, 1.2669999999999706, 1.27199999999997, 1.2699999999999703, 1.2709999999999702, 1.2679999999999705, 1.2669999999999706, 1.2669999999999706, 1.2659999999999707, 1.2679999999999705, 1.2679999999999705, 1.2649999999999708, 1.2699999999999703, 1.2709999999999702, 1.2689999999999704, 1.2709999999999702, 1.263999999999971, 1.2649999999999708, 1.2649999999999708, 1.2669999999999706, 1.2689999999999704, 1.2669999999999706, 1.2669999999999706, 1.2669999999999706, 1.263999999999971, 1.2649999999999708, 1.2709999999999702, 1.27299999999997, 1.2709999999999702, 1.2679999999999705, 1.2739999999999698, 1.2649999999999708, 1.262999999999971, 1.263999999999971, 1.2659999999999707, 1.2679999999999705, 1.263999999999971, 1.2679999999999705, 1.2659999999999707, 1.2709999999999702, 1.2709999999999702, 1.2689999999999704, 1.263999999999971, 1.262999999999971, 1.2709999999999702, 1.2649999999999708, 1.262999999999971, 1.263999999999971, 1.2679999999999705, 1.2649999999999708, 1.2659999999999707, 1.27199999999997, 1.27299999999997, 1.2669999999999706, 1.263999999999971, 1.2709999999999702, 1.2679999999999705, 1.27199999999997, 1.2669999999999706, 1.2649999999999708, 1.263999999999971, 1.2689999999999704, 1.2689999999999704, 1.2689999999999704, 1.2739999999999698, 1.262999999999971, 1.2659999999999707, 1.262999999999971, 1.2649999999999708, 1.263999999999971, 1.27199999999997, 1.2699999999999703, 1.2649999999999708, 1.2649999999999708, 1.263999999999971, 1.27199999999997, 1.27199999999997, 1.2709999999999702, 1.2679999999999705, 1.262999999999971, 1.27199999999997, 1.2709999999999702, 1.2699999999999703, 1.262999999999971, 1.2679999999999705, 1.2649999999999708, 1.2659999999999707, 1.2699999999999703, 1.27199999999997, 1.2649999999999708, 1.2669999999999706, 1.2659999999999707, 1.2669999999999706, 1.2659999999999707, 1.2689999999999704, 1.2679999999999705, 1.263999999999971, 1.2679999999999705, 1.2669999999999706, 1.2619999999999711, 1.2669999999999706, 1.2689999999999704, 1.2699999999999703, 1.2669999999999706, 1.2659999999999707, 1.27299999999997, 1.2669999999999706, 1.27299999999997, 1.2689999999999704, 1.2689999999999704, 1.2659999999999707, 1.2679999999999705, 1.2659999999999707, 1.2619999999999711, 1.2659999999999707, 1.2689999999999704, 1.2679999999999705, 1.2659999999999707, 1.2669999999999706, 1.263999999999971, 1.2659999999999707, 1.2609999999999713, 1.2679999999999705, 1.2669999999999706, 1.263999999999971, 1.27199999999997, 1.2659999999999707, 1.2659999999999707, 1.2709999999999702, 1.2669999999999706, 1.263999999999971, 1.2659999999999707, 1.2669999999999706, 1.27199999999997, 1.2689999999999704, 1.2669999999999706, 1.2669999999999706, 1.2649999999999708, 1.2649999999999708, 1.2679999999999705, 1.2709999999999702, 1.2699999999999703, 1.2699999999999703, 1.2609999999999713, 1.263999999999971, 1.2669999999999706, 1.2679999999999705, 1.2669999999999706, 1.2709999999999702, 1.2689999999999704, 1.263999999999971, 1.2649999999999708, 1.2689999999999704, 1.2669999999999706, 1.2669999999999706, 1.2679999999999705, 1.27199999999997, 1.2659999999999707, 1.2669999999999706, 1.2619999999999711, 1.2689999999999704, 1.2709999999999702, 1.263999999999971, 1.2669999999999706, 1.2709999999999702, 1.2649999999999708, 1.2659999999999707, 1.263999999999971, 1.2649999999999708, 1.2709999999999702, 1.2669999999999706, 1.2659999999999707, 1.2659999999999707, 1.2659999999999707, 1.2669999999999706, 1.2659999999999707, 1.2689999999999704, 1.2679999999999705, 1.2709999999999702, 1.2659999999999707, 1.2669999999999706, 1.2659999999999707, 1.263999999999971, 1.2699999999999703, 1.2689999999999704, 1.2609999999999713, 1.2679999999999705, 1.27299999999997, 1.2669999999999706, 1.2659999999999707, 1.2649999999999708, 1.263999999999971, 1.262999999999971, 1.2659999999999707, 1.2679999999999705, 1.2649999999999708, 1.2709999999999702, 1.2649999999999708, 1.27199999999997, 1.2669999999999706, 1.2599999999999714, 1.2699999999999703, 1.2669999999999706, 1.2679999999999705, 1.2659999999999707, 1.2709999999999702, 1.2669999999999706, 1.2669999999999706, 1.2709999999999702, 1.2709999999999702, 1.2669999999999706, 1.263999999999971, 1.263999999999971, 1.2689999999999704, 1.262999999999971, 1.2659999999999707, 1.2679999999999705, 1.2669999999999706, 1.2689999999999704, 1.2649999999999708, 1.2689999999999704, 1.2649999999999708, 1.2699999999999703, 1.2669999999999706, 1.263999999999971, 1.2659999999999707, 1.2659999999999707, 1.27199999999997, 1.2709999999999702, 1.2689999999999704, 1.2679999999999705, 1.27299999999997, 1.2699999999999703, 1.2669999999999706, 1.2709999999999702, 1.2689999999999704, 1.27199999999997, 1.2649999999999708, 1.2669999999999706, 1.2679999999999705, 1.2659999999999707, 1.2669999999999706, 1.263999999999971, 1.2659999999999707, 1.2649999999999708, 1.2649999999999708, 1.2669999999999706, 1.262999999999971, 1.263999999999971, 1.2699999999999703, 1.2609999999999713, 1.2689999999999704, 1.27199999999997, 1.27299999999997, 1.2659999999999707, 1.2669999999999706, 1.2679999999999705, 1.2679999999999705, 1.262999999999971, 1.263999999999971, 1.27199999999997, 1.2649999999999708, 1.2659999999999707, 1.2649999999999708, 1.2699999999999703, 1.2659999999999707, 1.2679999999999705, 1.262999999999971, 1.2699999999999703, 1.263999999999971, 1.27199999999997, 1.2659999999999707, 1.2669999999999706, 1.2669999999999706, 1.2709999999999702, 1.2699999999999703, 1.2649999999999708, 1.2679999999999705, 1.27199999999997, 1.27199999999997, 1.2709999999999702, 1.263999999999971, 1.2659999999999707, 1.2689999999999704, 1.2679999999999705, 1.2659999999999707, 1.2619999999999711, 1.2699999999999703, 1.2649999999999708, 1.2699999999999703, 1.2669999999999706, 1.2669999999999706, 1.2699999999999703, 1.2659999999999707, 1.2659999999999707, 1.27299999999997, 1.263999999999971, 1.2689999999999704, 1.2609999999999713, 1.2649999999999708, 1.2669999999999706, 1.2669999999999706, 1.2659999999999707, 1.263999999999971, 1.2659999999999707, 1.2659999999999707, 1.2689999999999704, 1.2659999999999707, 1.2689999999999704, 1.2659999999999707, 1.2659999999999707, 1.262999999999971, 1.2709999999999702, 1.262999999999971, 1.2699999999999703, 1.2689999999999704, 1.27199999999997, 1.2659999999999707, 1.2649999999999708, 1.2709999999999702, 1.263999999999971, 1.2699999999999703, 1.263999999999971, 1.2649999999999708, 1.2669999999999706, 1.2709999999999702, 1.2669999999999706, 1.2689999999999704, 1.2609999999999713, 1.2709999999999702, 1.2679999999999705, 1.27199999999997, 1.27199999999997, 1.2649999999999708, 1.2659999999999707, 1.27299999999997, 1.2689999999999704, 1.2619999999999711, 1.2699999999999703, 1.2709999999999702, 1.263999999999971, 1.2709999999999702, 1.2709999999999702, 1.2709999999999702, 1.2699999999999703, 1.2659999999999707, 1.2659999999999707, 1.2699999999999703, 1.2659999999999707, 1.27199999999997, 1.2659999999999707, 1.2649999999999708, 1.262999999999971, 1.2669999999999706, 1.2649999999999708, 1.2649999999999708, 1.27299999999997, 1.2679999999999705, 1.262999999999971, 1.2699999999999703, 1.2689999999999704, 1.2679999999999705, 1.2669999999999706, 1.2649999999999708, 1.2699999999999703, 1.2659999999999707, 1.262999999999971, 1.2689999999999704, 1.27199999999997, 1.2689999999999704, 1.262999999999971, 1.2659999999999707, 1.2669999999999706, 1.2619999999999711, 1.2669999999999706, 1.2679999999999705, 1.2689999999999704, 1.2659999999999707, 1.2669999999999706, 1.2679999999999705, 1.27199999999997, 1.2709999999999702, 1.2709999999999702, 1.2709999999999702, 1.2679999999999705, 1.2679999999999705, 1.2689999999999704, 1.263999999999971, 1.2709999999999702, 1.2669999999999706, 1.27199999999997, 1.27199999999997, 1.2669999999999706, 1.2659999999999707, 1.2699999999999703, 1.263999999999971, 1.2669999999999706, 1.2659999999999707, 1.2659999999999707, 1.27299999999997, 1.2709999999999702, 1.2669999999999706, 1.27299999999997, 1.2699999999999703, 1.263999999999971, 1.2659999999999707, 1.2669999999999706, 1.2649999999999708, 1.2669999999999706, 1.263999999999971, 1.263999999999971, 1.2659999999999707, 1.2669999999999706, 1.2659999999999707, 1.2689999999999704, 1.2699999999999703, 1.2699999999999703, 1.2659999999999707, 1.2709999999999702, 1.2679999999999705, 1.262999999999971, 1.27199999999997, 1.2709999999999702, 1.2669999999999706, 1.2659999999999707, 1.2709999999999702, 1.2699999999999703, 1.2659999999999707, 1.2689999999999704, 1.2669999999999706, 1.2709999999999702, 1.2659999999999707, 1.2669999999999706, 1.2689999999999704, 1.27199999999997, 1.2689999999999704, 1.2709999999999702, 1.2619999999999711, 1.2649999999999708, 1.263999999999971, 1.2699999999999703, 1.2699999999999703, 1.27199999999997, 1.2679999999999705, 1.2689999999999704, 1.2649999999999708, 1.2659999999999707, 1.2649999999999708, 1.2669999999999706, 1.2669999999999706, 1.2659999999999707, 1.2619999999999711, 1.2659999999999707, 1.263999999999971, 1.2659999999999707, 1.2649999999999708, 1.2649999999999708, 1.2669999999999706, 1.2689999999999704, 1.2709999999999702, 1.2609999999999713, 1.2699999999999703, 1.2669999999999706, 1.27199999999997, 1.263999999999971, 1.2679999999999705, 1.2689999999999704, 1.2619999999999711, 1.2669999999999706, 1.2649999999999708, 1.2659999999999707, 1.2659999999999707, 1.27199999999997, 1.2669999999999706, 1.2659999999999707, 1.262999999999971, 1.2649999999999708, 1.263999999999971, 1.2649999999999708, 1.263999999999971, 1.2659999999999707, 1.2649999999999708, 1.2679999999999705, 1.2659999999999707, 1.2659999999999707, 1.2679999999999705, 1.2669999999999706, 1.262999999999971, 1.2649999999999708, 1.2659999999999707, 1.2669999999999706, 1.2619999999999711, 1.2669999999999706, 1.2659999999999707, 1.2619999999999711, 1.2649999999999708, 1.2669999999999706, 1.263999999999971, 1.2709999999999702, 1.2689999999999704, 1.2659999999999707, 1.2699999999999703, 1.2689999999999704, 1.2649999999999708, 1.2649999999999708, 1.2679999999999705, 1.263999999999971, 1.2709999999999702, 1.2669999999999706, 1.2659999999999707, 1.27299999999997, 1.2669999999999706, 1.2669999999999706, 1.263999999999971, 1.2689999999999704, 1.263999999999971, 1.2689999999999704, 1.27199999999997, 1.2649999999999708, 1.2609999999999713, 1.2669999999999706, 1.2679999999999705, 1.2659999999999707, 1.2649999999999708, 1.2649999999999708, 1.262999999999971, 1.2609999999999713, 1.2679999999999705, 1.263999999999971, 1.262999999999971, 1.262999999999971, 1.2589999999999715, 1.2619999999999711, 1.2689999999999704, 1.2669999999999706, 1.2649999999999708, 1.2669999999999706, 1.2669999999999706, 1.2649999999999708, 1.2679999999999705, 1.2689999999999704, 1.2709999999999702, 1.2689999999999704, 1.2649999999999708, 1.2669999999999706, 1.2679999999999705, 1.2659999999999707, 1.2649999999999708, 1.27199999999997, 1.2659999999999707, 1.2659999999999707, 1.2679999999999705, 1.263999999999971, 1.263999999999971, 1.2679999999999705, 1.2649999999999708, 1.2619999999999711, 1.2679999999999705, 1.2669999999999706, 1.27199999999997, 1.2669999999999706, 1.2649999999999708, 1.2649999999999708, 1.2689999999999704, 1.2689999999999704, 1.2649999999999708, 1.27299999999997, 1.2669999999999706, 1.2649999999999708, 1.2679999999999705, 1.263999999999971, 1.2689999999999704, 1.2709999999999702, 1.2669999999999706, 1.263999999999971, 1.27199999999997, 1.2619999999999711, 1.2659999999999707, 1.262999999999971, 1.2659999999999707, 1.2679999999999705, 1.27199999999997, 1.262999999999971, 1.2659999999999707, 1.2649999999999708, 1.2709999999999702, 1.2709999999999702, 1.2659999999999707, 1.2669999999999706, 1.27199999999997, 1.2619999999999711, 1.2619999999999711, 1.263999999999971, 1.2659999999999707, 1.2679999999999705, 1.2709999999999702, 1.2669999999999706, 1.2649999999999708, 1.262999999999971, 1.2659999999999707, 1.2659999999999707, 1.2669999999999706, 1.2609999999999713, 1.2649999999999708, 1.2669999999999706, 1.262999999999971, 1.2709999999999702, 1.2669999999999706, 1.2669999999999706, 1.2659999999999707, 1.2649999999999708, 1.2679999999999705, 1.2649999999999708, 1.2709999999999702, 1.263999999999971, 1.2669999999999706, 1.2689999999999704, 1.27199999999997, 1.2599999999999714, 1.2679999999999705, 1.2659999999999707, 1.2709999999999702, 1.2659999999999707, 1.263999999999971, 1.2669999999999706, 1.2659999999999707, 1.2689999999999704, 1.2689999999999704, 1.2669999999999706, 1.2659999999999707, 1.2669999999999706, 1.2679999999999705, 1.2659999999999707, 1.2649999999999708, 1.2669999999999706, 1.2689999999999704, 1.2669999999999706, 1.263999999999971, 1.2689999999999704, 1.2679999999999705, 1.2669999999999706, 1.2659999999999707, 1.263999999999971, 1.2699999999999703, 1.2649999999999708, 1.2649999999999708, 1.2669999999999706, 1.2659999999999707, 1.2709999999999702, 1.262999999999971, 1.2699999999999703, 1.2649999999999708, 1.2659999999999707, 1.262999999999971, 1.2669999999999706, 1.2669999999999706, 1.2669999999999706, 1.2689999999999704, 1.2669999999999706, 1.2659999999999707, 1.2669999999999706, 1.2669999999999706, 1.2609999999999713, 1.2699999999999703, 1.2659999999999707, 1.2689999999999704, 1.2679999999999705, 1.2669999999999706, 1.2659999999999707, 1.2659999999999707, 1.2659999999999707, 1.2649999999999708, 1.262999999999971, 1.262999999999971, 1.2709999999999702, 1.2669999999999706, 1.2669999999999706, 1.263999999999971, 1.2659999999999707, 1.2689999999999704, 1.27199999999997, 1.2669999999999706, 1.27199999999997, 1.2709999999999702, 1.2709999999999702, 1.262999999999971, 1.2649999999999708, 1.2649999999999708, 1.2659999999999707, 1.27199999999997, 1.2689999999999704, 1.27299999999997, 1.2659999999999707, 1.2649999999999708, 1.2689999999999704, 1.262999999999971, 1.2659999999999707, 1.262999999999971, 1.2669999999999706, 1.2669999999999706, 1.2709999999999702, 1.2679999999999705, 1.262999999999971, 1.2649999999999708, 1.27199999999997, 1.2669999999999706, 1.2669999999999706, 1.2669999999999706, 1.2669999999999706, 1.2659999999999707, 1.262999999999971, 1.2669999999999706, 1.2709999999999702, 1.2659999999999707, 1.263999999999971, 1.2679999999999705, 1.2699999999999703, 1.2659999999999707, 1.2669999999999706, 1.2649999999999708, 1.262999999999971, 1.263999999999971, 1.27199999999997, 1.2669999999999706, 1.2669999999999706, 1.2669999999999706, 1.2649999999999708, 1.2709999999999702, 1.263999999999971, 1.2619999999999711, 1.2669999999999706, 1.2699999999999703, 1.2689999999999704, 1.2689999999999704, 1.2669999999999706, 1.2649999999999708, 1.263999999999971, 1.27199999999997, 1.2679999999999705, 1.2679999999999705, 1.2649999999999708, 1.2659999999999707, 1.2689999999999704, 1.2659999999999707, 1.2689999999999704, 1.2659999999999707, 1.2709999999999702, 1.2659999999999707, 1.2649999999999708, 1.2679999999999705, 1.262999999999971, 1.2649999999999708, 1.27199999999997, 1.2679999999999705, 1.2679999999999705, 1.2649999999999708, 1.2669999999999706, 1.2669999999999706, 1.2679999999999705, 1.2669999999999706, 1.2659999999999707, 1.2709999999999702, 1.2659999999999707, 1.2649999999999708, 1.2699999999999703, 1.2689999999999704, 1.263999999999971, 1.2709999999999702, 1.2669999999999706, 1.2669999999999706, 1.263999999999971, 1.263999999999971, 1.2649999999999708, 1.2649999999999708, 1.2659999999999707, 1.2679999999999705, 1.2649999999999708, 1.27199999999997, 1.2659999999999707, 1.27199999999997, 1.2649999999999708, 1.2659999999999707, 1.262999999999971, 1.2689999999999704, 1.2709999999999702, 1.2709999999999702, 1.27199999999997, 1.2679999999999705, 1.263999999999971, 1.2669999999999706, 1.2669999999999706, 1.27199999999997, 1.263999999999971, 1.2669999999999706, 1.2699999999999703, 1.2619999999999711, 1.2669999999999706, 1.2619999999999711, 1.2679999999999705, 1.2669999999999706, 1.2669999999999706, 1.2689999999999704, 1.2709999999999702, 1.2689999999999704, 1.2679999999999705, 1.2659999999999707, 1.2709999999999702, 1.2649999999999708, 1.2669999999999706, 1.2659999999999707, 1.2659999999999707, 1.2709999999999702, 1.2709999999999702, 1.263999999999971, 1.27199999999997, 1.2659999999999707, 1.2669999999999706, 1.2709999999999702, 1.2649999999999708, 1.2699999999999703, 1.263999999999971, 1.2709999999999702, 1.2669999999999706, 1.263999999999971, 1.2699999999999703, 1.2669999999999706, 1.2669999999999706, 1.2689999999999704, 1.2699999999999703, 1.2619999999999711, 1.2659999999999707, 1.2689999999999704, 1.263999999999971, 1.2739999999999698, 1.27199999999997, 1.2659999999999707, 1.2619999999999711, 1.263999999999971, 1.27199999999997, 1.2679999999999705, 1.2659999999999707, 1.27199999999997, 1.262999999999971, 1.263999999999971, 1.2689999999999704, 1.2659999999999707, 1.2689999999999704, 1.2709999999999702, 1.2679999999999705, 1.2649999999999708, 1.263999999999971, 1.2599999999999714, 1.263999999999971, 1.2709999999999702, 1.263999999999971, 1.263999999999971, 1.2679999999999705, 1.2669999999999706, 1.2709999999999702, 1.2679999999999705, 1.263999999999971, 1.262999999999971, 1.2689999999999704, 1.2649999999999708, 1.2649999999999708, 1.2659999999999707, 1.2679999999999705, 1.2679999999999705, 1.2699999999999703, 1.2689999999999704, 1.27199999999997, 1.2669999999999706, 1.2649999999999708, 1.2679999999999705, 1.2669999999999706, 1.2709999999999702, 1.27199999999997, 1.2619999999999711, 1.262999999999971, 1.262999999999971, 1.2669999999999706, 1.2679999999999705, 1.2659999999999707, 1.2659999999999707, 1.263999999999971, 1.2709999999999702, 1.263999999999971, 1.2669999999999706, 1.2699999999999703, 1.2709999999999702, 1.2659999999999707, 1.2669999999999706, 1.2679999999999705, 1.2659999999999707, 1.2649999999999708, 1.27199999999997, 1.2619999999999711, 1.2709999999999702, 1.2619999999999711, 1.263999999999971, 1.2659999999999707, 1.27199999999997, 1.2669999999999706, 1.262999999999971, 1.2689999999999704, 1.2659999999999707, 1.2659999999999707, 1.2649999999999708, 1.2709999999999702, 1.2689999999999704, 1.2709999999999702, 1.2689999999999704, 1.2679999999999705, 1.263999999999971, 1.2649999999999708, 1.2649999999999708, 1.262999999999971, 1.2659999999999707, 1.2679999999999705, 1.2619999999999711, 1.2709999999999702, 1.2649999999999708, 1.2679999999999705, 1.2669999999999706, 1.2669999999999706, 1.263999999999971, 1.27299999999997, 1.2659999999999707, 1.2609999999999713, 1.2649999999999708, 1.27199999999997, 1.2609999999999713, 1.2709999999999702, 1.2619999999999711, 1.263999999999971, 1.2659999999999707, 1.2689999999999704, 1.263999999999971, 1.2669999999999706, 1.2709999999999702, 1.2659999999999707, 1.2659999999999707, 1.2619999999999711, 1.2689999999999704, 1.2659999999999707, 1.2679999999999705, 1.2679999999999705, 1.2659999999999707, 1.263999999999971, 1.263999999999971, 1.27299999999997, 1.2659999999999707, 1.2649999999999708, 1.2679999999999705, 1.2689999999999704, 1.2659999999999707, 1.2679999999999705, 1.2669999999999706, 1.2659999999999707, 1.263999999999971, 1.263999999999971, 1.2709999999999702, 1.2669999999999706, 1.262999999999971, 1.2679999999999705, 1.2679999999999705, 1.2699999999999703, 1.2689999999999704, 1.2659999999999707, 1.2619999999999711, 1.2679999999999705, 1.2669999999999706, 1.2709999999999702, 1.2649999999999708, 1.263999999999971, 1.2659999999999707, 1.2679999999999705, 1.2669999999999706, 1.2699999999999703, 1.2699999999999703, 1.2649999999999708, 1.2679999999999705, 1.2659999999999707, 1.2669999999999706, 1.2669999999999706, 1.2649999999999708, 1.2679999999999705, 1.2709999999999702, 1.27299999999997, 1.2709999999999702, 1.2649999999999708, 1.2649999999999708, 1.2679999999999705, 1.27299999999997, 1.2739999999999698, 1.27299999999997, 1.27299999999997, 1.2659999999999707, 1.27199999999997, 1.2669999999999706, 1.2659999999999707, 1.2699999999999703, 1.27199999999997, 1.2649999999999708, 1.2709999999999702, 1.2619999999999711, 1.2709999999999702, 1.2669999999999706, 1.2709999999999702, 1.2659999999999707, 1.2669999999999706, 1.2679999999999705, 1.263999999999971, 1.2649999999999708, 1.27199999999997, 1.263999999999971, 1.2709999999999702, 1.2699999999999703, 1.263999999999971, 1.263999999999971, 1.2699999999999703, 1.2669999999999706, 1.2709999999999702, 1.2679999999999705, 1.2709999999999702, 1.2669999999999706, 1.263999999999971, 1.2709999999999702, 1.2649999999999708, 1.2669999999999706, 1.2659999999999707, 1.2649999999999708, 1.2669999999999706, 1.27299999999997, 1.2659999999999707, 1.262999999999971, 1.2649999999999708, 1.263999999999971, 1.263999999999971, 1.2669999999999706, 1.262999999999971, 1.2699999999999703, 1.2649999999999708, 1.2649999999999708, 1.2679999999999705, 1.2669999999999706, 1.2649999999999708, 1.2649999999999708, 1.263999999999971, 1.2679999999999705, 1.2659999999999707, 1.262999999999971, 1.2679999999999705, 1.2709999999999702, 1.263999999999971, 1.2669999999999706, 1.2659999999999707, 1.2689999999999704, 1.2619999999999711, 1.263999999999971, 1.2669999999999706, 1.2689999999999704, 1.2739999999999698, 1.2649999999999708, 1.2709999999999702, 1.2709999999999702, 1.2609999999999713, 1.263999999999971, 1.263999999999971, 1.2709999999999702, 1.263999999999971, 1.263999999999971, 1.2649999999999708, 1.2669999999999706, 1.263999999999971, 1.2709999999999702, 1.2659999999999707, 1.2669999999999706, 1.2619999999999711, 1.2689999999999704, 1.263999999999971, 1.27199999999997, 1.2669999999999706, 1.2649999999999708, 1.2669999999999706, 1.2679999999999705, 1.2669999999999706, 1.2659999999999707, 1.2669999999999706, 1.2649999999999708, 1.2669999999999706, 1.262999999999971, 1.2699999999999703, 1.2709999999999702, 1.2699999999999703, 1.2699999999999703, 1.2689999999999704, 1.262999999999971, 1.27199999999997, 1.2669999999999706, 1.2649999999999708, 1.263999999999971, 1.2659999999999707, 1.2659999999999707, 1.2679999999999705, 1.2659999999999707, 1.2679999999999705, 1.2689999999999704, 1.2599999999999714, 1.2669999999999706, 1.2659999999999707, 1.2669999999999706, 1.2709999999999702, 1.2649999999999708, 1.2659999999999707, 1.2669999999999706, 1.2669999999999706, 1.2669999999999706, 1.27199999999997, 1.2679999999999705, 1.2709999999999702, 1.2659999999999707, 1.27299999999997, 1.2679999999999705, 1.27199999999997, 1.2669999999999706, 1.263999999999971, 1.2679999999999705, 1.2679999999999705, 1.2649999999999708, 1.2679999999999705, 1.2679999999999705, 1.2699999999999703, 1.2659999999999707, 1.262999999999971, 1.2659999999999707, 1.2689999999999704, 1.27199999999997, 1.2679999999999705, 1.2709999999999702, 1.2679999999999705, 1.2679999999999705, 1.27299999999997, 1.2669999999999706, 1.2689999999999704, 1.27199999999997, 1.2619999999999711, 1.2689999999999704, 1.2689999999999704, 1.2659999999999707, 1.2649999999999708, 1.2649999999999708, 1.2669999999999706, 1.2739999999999698, 1.2689999999999704, 1.263999999999971, 1.2689999999999704, 1.2679999999999705, 1.2679999999999705, 1.2679999999999705, 1.263999999999971, 1.2669999999999706, 1.2649999999999708, 1.2649999999999708, 1.263999999999971, 1.2669999999999706, 1.2679999999999705, 1.2659999999999707, 1.2709999999999702, 1.2689999999999704, 1.2669999999999706, 1.2679999999999705, 1.2669999999999706, 1.262999999999971, 1.2709999999999702, 1.2669999999999706, 1.2669999999999706, 1.2619999999999711, 1.2609999999999713, 1.2709999999999702, 1.2659999999999707, 1.263999999999971, 1.2649999999999708, 1.2679999999999705, 1.262999999999971, 1.2659999999999707, 1.2689999999999704, 1.2679999999999705, 1.2659999999999707, 1.27199999999997, 1.263999999999971, 1.27199999999997, 1.27199999999997, 1.2649999999999708, 1.2649999999999708, 1.27199999999997, 1.2709999999999702, 1.2649999999999708, 1.263999999999971, 1.2659999999999707, 1.2699999999999703, 1.2689999999999704, 1.2689999999999704, 1.2679999999999705, 1.27299999999997, 1.2619999999999711, 1.2709999999999702, 1.2659999999999707, 1.2739999999999698, 1.262999999999971, 1.2669999999999706, 1.2709999999999702, 1.2709999999999702, 1.263999999999971, 1.2649999999999708, 1.2649999999999708, 1.2659999999999707, 1.263999999999971, 1.2689999999999704, 1.2609999999999713, 1.262999999999971, 1.2669999999999706, 1.2679999999999705, 1.2709999999999702, 1.2669999999999706, 1.2679999999999705, 1.2669999999999706, 1.2669999999999706, 1.2709999999999702, 1.2679999999999705, 1.2669999999999706, 1.2669999999999706, 1.2689999999999704, 1.2709999999999702, 1.27299999999997, 1.2669999999999706, 1.263999999999971, 1.262999999999971, 1.2709999999999702, 1.2699999999999703, 1.2659999999999707, 1.2679999999999705, 1.2669999999999706, 1.2709999999999702, 1.2669999999999706, 1.2699999999999703, 1.2659999999999707, 1.2659999999999707, 1.27199999999997, 1.2649999999999708, 1.2649999999999708, 1.263999999999971, 1.263999999999971, 1.2709999999999702, 1.2659999999999707, 1.2669999999999706, 1.2619999999999711, 1.2679999999999705, 1.2659999999999707, 1.2659999999999707, 1.2669999999999706, 1.2699999999999703, 1.2649999999999708, 1.2649999999999708, 1.2709999999999702, 1.263999999999971, 1.2649999999999708, 1.2669999999999706, 1.2669999999999706, 1.263999999999971, 1.2669999999999706, 1.2669999999999706, 1.2669999999999706, 1.2709999999999702, 1.27299999999997, 1.2709999999999702, 1.2659999999999707, 1.2689999999999704, 1.2659999999999707, 1.2679999999999705, 1.263999999999971, 1.2709999999999702, 1.2689999999999704, 1.2669999999999706, 1.2649999999999708, 1.263999999999971, 1.2689999999999704, 1.2619999999999711, 1.27199999999997, 1.263999999999971, 1.2619999999999711, 1.2739999999999698, 1.2649999999999708, 1.2619999999999711, 1.2709999999999702, 1.2709999999999702, 1.2689999999999704, 1.263999999999971, 1.2679999999999705, 1.2649999999999708, 1.27299999999997, 1.263999999999971, 1.2699999999999703, 1.2699999999999703, 1.2689999999999704, 1.2659999999999707, 1.2679999999999705, 1.2699999999999703, 1.262999999999971, 1.27299999999997, 1.2699999999999703, 1.2709999999999702, 1.2679999999999705, 1.2599999999999714, 1.2659999999999707, 1.2679999999999705, 1.262999999999971, 1.2659999999999707, 1.2669999999999706, 1.2649999999999708, 1.2699999999999703, 1.2709999999999702, 1.262999999999971, 1.263999999999971, 1.2649999999999708, 1.2699999999999703, 1.2659999999999707, 1.2709999999999702, 1.263999999999971, 1.262999999999971, 1.2669999999999706, 1.2659999999999707, 1.27299999999997, 1.27299999999997, 1.2679999999999705, 1.2649999999999708, 1.2669999999999706, 1.27299999999997, 1.2649999999999708, 1.2699999999999703, 1.262999999999971, 1.2689999999999704, 1.2709999999999702, 1.2659999999999707, 1.263999999999971, 1.2659999999999707, 1.2649999999999708, 1.2679999999999705, 1.2709999999999702, 1.2739999999999698, 1.2669999999999706, 1.263999999999971, 1.2669999999999706, 1.2709999999999702, 1.2659999999999707, 1.263999999999971, 1.2709999999999702, 1.2689999999999704, 1.263999999999971, 1.2619999999999711, 1.2649999999999708, 1.2659999999999707, 1.2659999999999707, 1.2669999999999706, 1.2679999999999705, 1.2619999999999711, 1.2669999999999706, 1.2689999999999704, 1.2659999999999707, 1.262999999999971, 1.262999999999971, 1.2689999999999704, 1.2649999999999708, 1.2689999999999704, 1.2669999999999706, 1.262999999999971, 1.2709999999999702, 1.2659999999999707, 1.2679999999999705, 1.2669999999999706, 1.2649999999999708, 1.2689999999999704, 1.2679999999999705, 1.27299999999997, 1.2649999999999708, 1.2599999999999714, 1.2659999999999707, 1.2669999999999706, 1.2679999999999705, 1.2669999999999706, 1.2669999999999706, 1.2659999999999707, 1.2669999999999706, 1.2679999999999705, 1.2699999999999703, 1.2659999999999707, 1.27199999999997, 1.2679999999999705, 1.263999999999971, 1.263999999999971, 1.263999999999971, 1.2709999999999702, 1.263999999999971, 1.2679999999999705, 1.2659999999999707, 1.2649999999999708, 1.2679999999999705, 1.2669999999999706, 1.2669999999999706, 1.2699999999999703, 1.2669999999999706, 1.2659999999999707, 1.2659999999999707, 1.2609999999999713, 1.2669999999999706, 1.2709999999999702, 1.27199999999997, 1.2659999999999707, 1.262999999999971, 1.2669999999999706, 1.2669999999999706, 1.2699999999999703, 1.2679999999999705, 1.2679999999999705, 1.2649999999999708, 1.2709999999999702, 1.263999999999971, 1.263999999999971, 1.2679999999999705, 1.2619999999999711, 1.2649999999999708, 1.2659999999999707, 1.2699999999999703, 1.2669999999999706, 1.2659999999999707, 1.2679999999999705, 1.2599999999999714, 1.27199999999997, 1.2669999999999706, 1.263999999999971, 1.2709999999999702, 1.2679999999999705, 1.2699999999999703, 1.2659999999999707, 1.2709999999999702, 1.2689999999999704, 1.27199999999997, 1.2649999999999708, 1.2689999999999704, 1.2659999999999707, 1.2659999999999707, 1.2679999999999705, 1.2649999999999708, 1.2669999999999706, 1.2679999999999705, 1.263999999999971, 1.263999999999971, 1.2699999999999703, 1.2699999999999703, 1.262999999999971, 1.2619999999999711, 1.2669999999999706, 1.2659999999999707, 1.2659999999999707, 1.2709999999999702, 1.2659999999999707, 1.2659999999999707, 1.2649999999999708, 1.27299999999997, 1.2659999999999707, 1.2659999999999707, 1.2669999999999706, 1.263999999999971, 1.2699999999999703, 1.263999999999971, 1.27199999999997, 1.263999999999971, 1.2699999999999703, 1.2659999999999707, 1.27299999999997, 1.2699999999999703, 1.2669999999999706, 1.2659999999999707, 1.2689999999999704, 1.2669999999999706, 1.2649999999999708, 1.2649999999999708, 1.2669999999999706, 1.2689999999999704, 1.262999999999971, 1.27199999999997, 1.2649999999999708, 1.27199999999997, 1.2679999999999705, 1.27299999999997, 1.2669999999999706, 1.2649999999999708, 1.263999999999971, 1.2659999999999707, 1.2649999999999708, 1.2699999999999703, 1.2689999999999704, 1.2659999999999707, 1.263999999999971, 1.2579999999999716, 1.2679999999999705, 1.2619999999999711, 1.2669999999999706, 1.2659999999999707, 1.2609999999999713, 1.2709999999999702, 1.2709999999999702, 1.2649999999999708, 1.262999999999971, 1.2669999999999706, 1.2689999999999704, 1.2659999999999707, 1.2679999999999705, 1.2699999999999703, 1.27199999999997, 1.2649999999999708, 1.27299999999997, 1.263999999999971, 1.2649999999999708, 1.2669999999999706, 1.2689999999999704, 1.2669999999999706, 1.2659999999999707, 1.2669999999999706, 1.263999999999971, 1.2649999999999708, 1.2649999999999708, 1.2709999999999702, 1.2709999999999702, 1.2649999999999708, 1.2679999999999705, 1.2649999999999708, 1.2679999999999705, 1.2669999999999706, 1.2659999999999707, 1.2649999999999708, 1.27199999999997, 1.2709999999999702, 1.2679999999999705, 1.263999999999971, 1.2649999999999708, 1.2699999999999703, 1.2659999999999707, 1.2659999999999707, 1.2669999999999706, 1.2619999999999711, 1.27199999999997, 1.2649999999999708, 1.2699999999999703, 1.263999999999971, 1.2679999999999705, 1.2709999999999702, 1.2649999999999708, 1.2709999999999702, 1.2649999999999708, 1.2649999999999708, 1.2709999999999702, 1.2609999999999713, 1.2699999999999703, 1.2669999999999706, 1.27199999999997, 1.2609999999999713, 1.2699999999999703, 1.2649999999999708, 1.2699999999999703, 1.2669999999999706, 1.2659999999999707, 1.2709999999999702, 1.2659999999999707, 1.2689999999999704, 1.2709999999999702, 1.27299999999997, 1.2709999999999702, 1.2669999999999706, 1.2699999999999703, 1.2659999999999707, 1.2709999999999702, 1.2699999999999703, 1.2699999999999703, 1.2679999999999705, 1.2709999999999702, 1.2679999999999705, 1.2709999999999702, 1.263999999999971, 1.2669999999999706, 1.263999999999971, 1.262999999999971, 1.27299999999997, 1.2689999999999704, 1.2679999999999705, 1.2689999999999704, 1.2679999999999705, 1.2669999999999706, 1.2659999999999707, 1.2669999999999706, 1.27299999999997, 1.2689999999999704, 1.263999999999971, 1.2649999999999708, 1.2659999999999707, 1.2689999999999704, 1.27199999999997, 1.2659999999999707, 1.2659999999999707, 1.262999999999971, 1.263999999999971, 1.2679999999999705, 1.2649999999999708, 1.263999999999971, 1.27199999999997, 1.2649999999999708, 1.2679999999999705, 1.2709999999999702, 1.2669999999999706, 1.2649999999999708, 1.27199999999997, 1.2659999999999707, 1.2689999999999704, 1.2689999999999704, 1.2619999999999711, 1.2659999999999707, 1.2679999999999705, 1.2649999999999708, 1.263999999999971, 1.2669999999999706, 1.263999999999971, 1.27299999999997, 1.2699999999999703, 1.2619999999999711, 1.2649999999999708, 1.2669999999999706, 1.263999999999971, 1.263999999999971, 1.2659999999999707, 1.27199999999997, 1.2669999999999706, 1.2679999999999705, 1.27199999999997, 1.2659999999999707, 1.263999999999971, 1.263999999999971, 1.2679999999999705, 1.2679999999999705, 1.2659999999999707, 1.2659999999999707, 1.2649999999999708, 1.2589999999999715, 1.2679999999999705, 1.2699999999999703, 1.2669999999999706, 1.2619999999999711, 1.2659999999999707, 1.2689999999999704, 1.2689999999999704, 1.27199999999997, 1.263999999999971, 1.2689999999999704, 1.2709999999999702, 1.2669999999999706, 1.2649999999999708, 1.2679999999999705, 1.2669999999999706, 1.2619999999999711, 1.2669999999999706, 1.2679999999999705, 1.27199999999997, 1.27199999999997, 1.2659999999999707, 1.2659999999999707, 1.2619999999999711, 1.2649999999999708, 1.2599999999999714, 1.2649999999999708, 1.2679999999999705, 1.27199999999997, 1.2669999999999706, 1.2659999999999707, 1.263999999999971, 1.2649999999999708, 1.2659999999999707, 1.2669999999999706, 1.2699999999999703, 1.2699999999999703, 1.263999999999971, 1.2649999999999708, 1.27199999999997, 1.2689999999999704, 1.2659999999999707, 1.2669999999999706, 1.2709999999999702, 1.2669999999999706, 1.2709999999999702, 1.263999999999971, 1.2649999999999708, 1.262999999999971, 1.263999999999971, 1.2649999999999708, 1.2649999999999708, 1.2689999999999704, 1.262999999999971, 1.2649999999999708, 1.2709999999999702, 1.263999999999971, 1.2649999999999708, 1.2599999999999714, 1.2669999999999706, 1.262999999999971, 1.2679999999999705, 1.2709999999999702, 1.2699999999999703, 1.27299999999997, 1.2689999999999704, 1.2649999999999708, 1.263999999999971, 1.2679999999999705, 1.263999999999971, 1.2709999999999702, 1.2609999999999713, 1.263999999999971, 1.2709999999999702, 1.2649999999999708, 1.2689999999999704, 1.2679999999999705, 1.2679999999999705, 1.2669999999999706, 1.262999999999971, 1.2649999999999708, 1.2659999999999707, 1.2679999999999705, 1.2669999999999706, 1.2699999999999703, 1.2689999999999704, 1.2669999999999706, 1.2689999999999704, 1.2669999999999706, 1.2709999999999702, 1.2709999999999702, 1.2699999999999703, 1.2659999999999707, 1.2709999999999702, 1.2649999999999708, 1.2669999999999706, 1.2709999999999702, 1.263999999999971, 1.2659999999999707, 1.2659999999999707, 1.2649999999999708, 1.2649999999999708, 1.2669999999999706, 1.2609999999999713, 1.262999999999971, 1.2659999999999707, 1.2669999999999706, 1.2709999999999702, 1.2649999999999708, 1.2619999999999711, 1.2649999999999708, 1.2649999999999708, 1.2689999999999704, 1.2679999999999705, 1.2699999999999703, 1.2699999999999703, 1.2649999999999708, 1.2599999999999714, 1.2669999999999706, 1.2659999999999707, 1.262999999999971, 1.263999999999971, 1.2699999999999703, 1.2649999999999708, 1.27199999999997, 1.263999999999971, 1.2669999999999706, 1.2669999999999706, 1.27199999999997, 1.2689999999999704, 1.263999999999971, 1.2659999999999707, 1.262999999999971, 1.2689999999999704, 1.2679999999999705, 1.2659999999999707, 1.2709999999999702, 1.262999999999971, 1.27199999999997, 1.263999999999971, 1.2649999999999708, 1.263999999999971, 1.2659999999999707, 1.27199999999997, 1.2709999999999702, 1.2649999999999708, 1.263999999999971, 1.27299999999997, 1.27199999999997, 1.2699999999999703, 1.2669999999999706, 1.2659999999999707, 1.2659999999999707, 1.2709999999999702, 1.2689999999999704, 1.2609999999999713, 1.2649999999999708, 1.2699999999999703, 1.2649999999999708, 1.2699999999999703, 1.2669999999999706, 1.27299999999997, 1.2649999999999708, 1.2689999999999704, 1.262999999999971, 1.2699999999999703, 1.263999999999971, 1.2679999999999705, 1.27299999999997, 1.262999999999971, 1.2669999999999706, 1.2709999999999702, 1.2699999999999703, 1.2669999999999706, 1.2699999999999703, 1.2679999999999705, 1.262999999999971, 1.263999999999971, 1.262999999999971, 1.2679999999999705, 1.2669999999999706, 1.2649999999999708, 1.2669999999999706, 1.263999999999971, 1.2709999999999702, 1.2709999999999702, 1.2689999999999704, 1.2599999999999714, 1.2669999999999706, 1.2669999999999706, 1.2659999999999707, 1.2699999999999703, 1.2649999999999708, 1.27199999999997, 1.2679999999999705, 1.2649999999999708, 1.27199999999997, 1.27299999999997, 1.2679999999999705, 1.263999999999971, 1.2669999999999706, 1.2689999999999704, 1.263999999999971, 1.2689999999999704, 1.2659999999999707, 1.2709999999999702, 1.263999999999971, 1.2659999999999707, 1.2659999999999707, 1.2709999999999702, 1.2649999999999708, 1.2689999999999704, 1.2689999999999704, 1.2679999999999705, 1.27299999999997, 1.263999999999971, 1.2649999999999708, 1.2709999999999702, 1.263999999999971, 1.27199999999997, 1.262999999999971, 1.2699999999999703, 1.2679999999999705, 1.2649999999999708, 1.2659999999999707, 1.2649999999999708, 1.263999999999971, 1.2649999999999708, 1.263999999999971, 1.2659999999999707, 1.262999999999971, 1.2659999999999707, 1.2649999999999708, 1.2649999999999708, 1.2669999999999706, 1.2679999999999705, 1.2649999999999708, 1.2669999999999706, 1.2679999999999705, 1.2669999999999706, 1.263999999999971, 1.2669999999999706, 1.2669999999999706, 1.2709999999999702, 1.2659999999999707, 1.2709999999999702, 1.2669999999999706, 1.2689999999999704, 1.2689999999999704, 1.27299999999997, 1.2609999999999713, 1.2659999999999707, 1.2699999999999703, 1.2669999999999706, 1.2669999999999706, 1.27199999999997, 1.2689999999999704, 1.2689999999999704, 1.2659999999999707, 1.2689999999999704, 1.2709999999999702, 1.27199999999997, 1.2679999999999705, 1.2659999999999707, 1.2679999999999705, 1.2669999999999706, 1.2609999999999713, 1.2709999999999702, 1.2649999999999708, 1.263999999999971, 1.2649999999999708, 1.2649999999999708, 1.2649999999999708, 1.2689999999999704, 1.27299999999997, 1.2689999999999704, 1.2659999999999707, 1.2679999999999705, 1.2669999999999706, 1.2659999999999707, 1.2669999999999706, 1.2649999999999708, 1.2669999999999706, 1.2709999999999702, 1.2649999999999708, 1.2679999999999705, 1.2709999999999702, 1.2659999999999707, 1.263999999999971, 1.2709999999999702, 1.2699999999999703, 1.262999999999971, 1.2689999999999704, 1.2599999999999714, 1.2599999999999714, 1.2739999999999698, 1.263999999999971, 1.2659999999999707, 1.2709999999999702, 1.2669999999999706, 1.2659999999999707, 1.2669999999999706, 1.2659999999999707, 1.2689999999999704, 1.2689999999999704, 1.2689999999999704, 1.263999999999971, 1.2679999999999705, 1.2649999999999708, 1.263999999999971, 1.2659999999999707, 1.2689999999999704, 1.2699999999999703, 1.2659999999999707, 1.2649999999999708, 1.27299999999997, 1.2659999999999707, 1.2709999999999702, 1.2659999999999707, 1.2649999999999708, 1.2659999999999707, 1.2709999999999702, 1.2689999999999704, 1.2649999999999708, 1.2659999999999707, 1.2709999999999702, 1.2689999999999704, 1.2619999999999711, 1.2619999999999711, 1.2599999999999714, 1.263999999999971, 1.2619999999999711, 1.2699999999999703, 1.2699999999999703, 1.263999999999971, 1.2659999999999707, 1.2659999999999707, 1.2659999999999707, 1.2649999999999708, 1.263999999999971, 1.2679999999999705, 1.2689999999999704, 1.2669999999999706, 1.2699999999999703, 1.2659999999999707, 1.2669999999999706, 1.27199999999997, 1.2669999999999706, 1.2659999999999707, 1.2699999999999703, 1.27199999999997, 1.263999999999971, 1.2679999999999705, 1.27199999999997, 1.2659999999999707, 1.2669999999999706, 1.2699999999999703, 1.27199999999997, 1.2649999999999708, 1.2699999999999703, 1.263999999999971, 1.2679999999999705, 1.2669999999999706, 1.2679999999999705, 1.2709999999999702, 1.263999999999971, 1.27199999999997, 1.2649999999999708, 1.27299999999997, 1.2659999999999707, 1.2679999999999705, 1.2649999999999708, 1.2679999999999705, 1.262999999999971, 1.2669999999999706, 1.263999999999971, 1.2669999999999706, 1.2709999999999702, 1.2669999999999706, 1.2609999999999713, 1.2699999999999703, 1.2649999999999708, 1.2699999999999703, 1.2669999999999706, 1.262999999999971, 1.2699999999999703, 1.2709999999999702, 1.2689999999999704, 1.2679999999999705, 1.2669999999999706, 1.2659999999999707, 1.2689999999999704, 1.2649999999999708, 1.2649999999999708, 1.263999999999971, 1.2649999999999708, 1.2689999999999704, 1.2699999999999703, 1.262999999999971, 1.2669999999999706, 1.2709999999999702, 1.2659999999999707, 1.2679999999999705, 1.2649999999999708, 1.2689999999999704, 1.2679999999999705, 1.2659999999999707, 1.2679999999999705, 1.2659999999999707, 1.263999999999971, 1.2699999999999703, 1.2659999999999707, 1.2649999999999708, 1.27299999999997, 1.2669999999999706, 1.2679999999999705, 1.2749999999999697, 1.263999999999971, 1.2679999999999705, 1.2669999999999706, 1.2649999999999708, 1.2609999999999713, 1.2689999999999704, 1.2689999999999704, 1.2649999999999708, 1.263999999999971, 1.27299999999997, 1.262999999999971, 1.2669999999999706, 1.2689999999999704, 1.2679999999999705, 1.2679999999999705, 1.2679999999999705, 1.263999999999971, 1.2669999999999706, 1.2699999999999703, 1.2709999999999702, 1.263999999999971, 1.27199999999997, 1.2659999999999707, 1.2669999999999706, 1.2689999999999704, 1.2659999999999707, 1.263999999999971, 1.2679999999999705, 1.27199999999997, 1.2679999999999705, 1.2679999999999705, 1.2669999999999706, 1.2699999999999703, 1.263999999999971, 1.2659999999999707, 1.2669999999999706, 1.262999999999971, 1.2649999999999708, 1.2659999999999707, 1.2679999999999705, 1.2709999999999702, 1.2669999999999706, 1.262999999999971, 1.2699999999999703, 1.2709999999999702, 1.2669999999999706, 1.2659999999999707, 1.2659999999999707, 1.2679999999999705, 1.2699999999999703, 1.2659999999999707, 1.263999999999971, 1.2709999999999702, 1.262999999999971, 1.2689999999999704, 1.2649999999999708, 1.2659999999999707, 1.2739999999999698, 1.2649999999999708, 1.2649999999999708, 1.2689999999999704, 1.2679999999999705, 1.2659999999999707, 1.2649999999999708, 1.2689999999999704, 1.2659999999999707, 1.2659999999999707, 1.2709999999999702, 1.2679999999999705, 1.2649999999999708, 1.2679999999999705, 1.2619999999999711, 1.2669999999999706, 1.2689999999999704, 1.2669999999999706, 1.2669999999999706, 1.27199999999997, 1.2699999999999703, 1.2649999999999708, 1.2679999999999705, 1.263999999999971, 1.2679999999999705, 1.2649999999999708, 1.2689999999999704, 1.27199999999997, 1.2679999999999705, 1.27199999999997, 1.2669999999999706, 1.2659999999999707, 1.2709999999999702, 1.27299999999997, 1.27299999999997, 1.2709999999999702, 1.2659999999999707, 1.2649999999999708, 1.2689999999999704, 1.2659999999999707, 1.2609999999999713, 1.2669999999999706, 1.2669999999999706, 1.2669999999999706, 1.2699999999999703, 1.263999999999971, 1.2689999999999704, 1.2649999999999708, 1.2679999999999705, 1.2659999999999707, 1.2689999999999704, 1.2709999999999702, 1.263999999999971, 1.2709999999999702, 1.2669999999999706, 1.2679999999999705, 1.2699999999999703, 1.2659999999999707, 1.2679999999999705, 1.27299999999997, 1.2699999999999703, 1.2709999999999702, 1.2709999999999702, 1.2669999999999706, 1.2659999999999707, 1.2659999999999707, 1.2689999999999704, 1.262999999999971, 1.2649999999999708, 1.27199999999997, 1.2669999999999706, 1.27199999999997, 1.2659999999999707, 1.2709999999999702, 1.2679999999999705, 1.2649999999999708, 1.2669999999999706, 1.262999999999971, 1.2699999999999703, 1.2679999999999705, 1.263999999999971, 1.2659999999999707, 1.2649999999999708, 1.263999999999971, 1.2699999999999703, 1.2699999999999703, 1.2649999999999708, 1.262999999999971, 1.262999999999971, 1.2659999999999707, 1.2679999999999705, 1.2689999999999704, 1.27199999999997, 1.2679999999999705, 1.2669999999999706, 1.2649999999999708, 1.27299999999997, 1.2699999999999703, 1.2669999999999706, 1.2659999999999707, 1.263999999999971, 1.2649999999999708, 1.2669999999999706, 1.2619999999999711, 1.27199999999997, 1.262999999999971, 1.2679999999999705, 1.2649999999999708, 1.2649999999999708, 1.263999999999971, 1.2659999999999707, 1.2669999999999706, 1.2679999999999705, 1.2689999999999704, 1.2669999999999706, 1.2689999999999704, 1.2649999999999708, 1.263999999999971, 1.2689999999999704, 1.2659999999999707, 1.2669999999999706, 1.2709999999999702, 1.2669999999999706, 1.2659999999999707, 1.263999999999971, 1.2679999999999705, 1.2649999999999708, 1.2699999999999703, 1.2709999999999702, 1.2659999999999707, 1.2659999999999707, 1.27199999999997, 1.27199999999997, 1.2669999999999706, 1.2659999999999707, 1.2709999999999702, 1.2669999999999706, 1.2669999999999706, 1.2679999999999705, 1.2669999999999706, 1.2659999999999707, 1.2669999999999706, 1.2659999999999707, 1.2649999999999708, 1.2659999999999707, 1.2649999999999708, 1.2659999999999707, 1.2699999999999703, 1.2669999999999706, 1.2679999999999705, 1.2659999999999707, 1.2659999999999707, 1.2709999999999702, 1.2649999999999708, 1.2679999999999705, 1.2659999999999707, 1.2739999999999698, 1.2709999999999702, 1.263999999999971, 1.2669999999999706, 1.2669999999999706, 1.27199999999997, 1.2679999999999705, 1.27299999999997, 1.2669999999999706, 1.263999999999971, 1.2669999999999706, 1.2659999999999707, 1.2689999999999704, 1.2709999999999702, 1.263999999999971, 1.2709999999999702, 1.262999999999971, 1.2649999999999708, 1.2689999999999704, 1.2599999999999714, 1.2659999999999707, 1.27199999999997, 1.2669999999999706, 1.2649999999999708, 1.2649999999999708, 1.263999999999971, 1.2609999999999713, 1.2739999999999698, 1.2619999999999711, 1.2669999999999706, 1.2689999999999704, 1.27199999999997, 1.2679999999999705, 1.2649999999999708, 1.2649999999999708, 1.2679999999999705, 1.2649999999999708, 1.2659999999999707, 1.262999999999971, 1.2669999999999706, 1.2649999999999708, 1.2659999999999707, 1.2659999999999707, 1.2649999999999708, 1.2669999999999706, 1.27199999999997, 1.2649999999999708, 1.2669999999999706, 1.2659999999999707, 1.27299999999997, 1.2669999999999706, 1.2699999999999703, 1.2679999999999705, 1.2669999999999706, 1.27199999999997, 1.2649999999999708, 1.2659999999999707, 1.2699999999999703, 1.262999999999971, 1.262999999999971, 1.2649999999999708, 1.2659999999999707, 1.2699999999999703, 1.2709999999999702, 1.263999999999971, 1.2619999999999711, 1.2709999999999702, 1.2689999999999704, 1.2659999999999707, 1.2649999999999708, 1.2709999999999702, 1.2689999999999704, 1.2679999999999705, 1.2649999999999708, 1.2679999999999705, 1.2679999999999705, 1.2659999999999707, 1.2659999999999707, 1.2679999999999705, 1.2619999999999711, 1.263999999999971, 1.2649999999999708, 1.2649999999999708, 1.263999999999971, 1.2649999999999708, 1.2659999999999707, 1.2669999999999706, 1.2669999999999706, 1.2659999999999707, 1.2669999999999706, 1.2689999999999704, 1.2679999999999705, 1.2689999999999704, 1.2659999999999707, 1.2659999999999707, 1.2709999999999702, 1.2679999999999705, 1.2689999999999704, 1.2679999999999705, 1.263999999999971, 1.2669999999999706, 1.2649999999999708, 1.262999999999971, 1.2689999999999704, 1.263999999999971, 1.2709999999999702, 1.2669999999999706, 1.2699999999999703, 1.27199999999997, 1.2659999999999707, 1.2659999999999707, 1.2669999999999706, 1.2709999999999702, 1.2699999999999703, 1.2649999999999708, 1.27199999999997, 1.2659999999999707, 1.2659999999999707, 1.2659999999999707, 1.2709999999999702, 1.2699999999999703, 1.2679999999999705, 1.2699999999999703, 1.2659999999999707, 1.2679999999999705, 1.263999999999971, 1.2659999999999707, 1.2679999999999705, 1.2689999999999704, 1.2699999999999703, 1.2669999999999706, 1.2689999999999704, 1.2669999999999706, 1.2669999999999706, 1.2679999999999705, 1.2709999999999702, 1.2679999999999705, 1.2649999999999708, 1.2709999999999702, 1.2679999999999705, 1.2659999999999707, 1.27199999999997, 1.262999999999971, 1.2669999999999706, 1.2669999999999706, 1.263999999999971, 1.2659999999999707, 1.2699999999999703, 1.2649999999999708, 1.2709999999999702, 1.2709999999999702, 1.27299999999997, 1.2689999999999704, 1.2709999999999702, 1.263999999999971, 1.27299999999997, 1.2659999999999707, 1.2709999999999702, 1.2679999999999705, 1.2689999999999704, 1.263999999999971, 1.2669999999999706, 1.2649999999999708, 1.263999999999971, 1.2649999999999708, 1.262999999999971, 1.2679999999999705, 1.2689999999999704, 1.2609999999999713, 1.263999999999971, 1.2679999999999705, 1.27199999999997, 1.2679999999999705, 1.2699999999999703, 1.2659999999999707, 1.2659999999999707, 1.2709999999999702, 1.2699999999999703, 1.2619999999999711, 1.2659999999999707, 1.2679999999999705, 1.2709999999999702, 1.2649999999999708, 1.27199999999997, 1.2649999999999708, 1.2679999999999705, 1.2599999999999714, 1.2669999999999706, 1.2659999999999707, 1.2659999999999707, 1.263999999999971, 1.263999999999971, 1.2709999999999702, 1.2659999999999707, 1.2709999999999702, 1.2709999999999702, 1.262999999999971, 1.2679999999999705, 1.2669999999999706, 1.2709999999999702, 1.263999999999971, 1.2689999999999704, 1.2679999999999705, 1.2599999999999714, 1.2649999999999708, 1.2709999999999702, 1.2659999999999707, 1.263999999999971, 1.2659999999999707, 1.2689999999999704, 1.2709999999999702, 1.263999999999971, 1.2649999999999708, 1.2649999999999708, 1.2689999999999704, 1.2649999999999708, 1.2699999999999703, 1.2689999999999704, 1.2679999999999705, 1.2579999999999716, 1.2739999999999698, 1.2659999999999707, 1.2689999999999704, 1.262999999999971, 1.2669999999999706, 1.2659999999999707, 1.2679999999999705, 1.2709999999999702, 1.2689999999999704, 1.2659999999999707, 1.2659999999999707, 1.2669999999999706, 1.2619999999999711, 1.2699999999999703, 1.2659999999999707, 1.2649999999999708, 1.2649999999999708, 1.2679999999999705, 1.2709999999999702, 1.2649999999999708, 1.2659999999999707, 1.263999999999971, 1.2659999999999707, 1.2659999999999707, 1.2659999999999707, 1.2659999999999707, 1.2669999999999706, 1.2699999999999703, 1.2669999999999706, 1.2669999999999706, 1.262999999999971, 1.2709999999999702, 1.2689999999999704, 1.263999999999971, 1.263999999999971, 1.2689999999999704, 1.2659999999999707, 1.2609999999999713, 1.2679999999999705, 1.2679999999999705, 1.2679999999999705, 1.2669999999999706, 1.2649999999999708, 1.2659999999999707, 1.263999999999971, 1.2679999999999705, 1.2669999999999706, 1.2679999999999705, 1.2599999999999714, 1.262999999999971, 1.2649999999999708, 1.262999999999971, 1.2669999999999706, 1.2679999999999705, 1.2669999999999706, 1.2669999999999706, 1.2739999999999698, 1.2669999999999706, 1.2619999999999711, 1.2659999999999707, 1.2659999999999707, 1.2669999999999706, 1.2649999999999708, 1.27199999999997, 1.263999999999971, 1.2679999999999705, 1.2679999999999705, 1.2679999999999705, 1.2709999999999702, 1.2649999999999708, 1.263999999999971, 1.2709999999999702, 1.2619999999999711, 1.2669999999999706, 1.2659999999999707, 1.27199999999997, 1.2659999999999707, 1.2619999999999711, 1.2659999999999707, 1.27199999999997, 1.263999999999971, 1.2689999999999704, 1.262999999999971, 1.2659999999999707, 1.2709999999999702, 1.27199999999997, 1.2659999999999707, 1.262999999999971, 1.2659999999999707, 1.2659999999999707, 1.27199999999997, 1.2649999999999708, 1.2649999999999708, 1.2689999999999704, 1.27199999999997, 1.2669999999999706, 1.263999999999971, 1.2659999999999707, 1.2669999999999706, 1.2659999999999707, 1.2659999999999707, 1.2669999999999706, 1.2709999999999702, 1.2649999999999708, 1.2659999999999707, 1.2659999999999707, 1.2669999999999706, 1.2619999999999711, 1.2659999999999707, 1.263999999999971, 1.2669999999999706, 1.2679999999999705, 1.2679999999999705, 1.2659999999999707, 1.2599999999999714, 1.2709999999999702, 1.2709999999999702, 1.2709999999999702, 1.2679999999999705, 1.2689999999999704, 1.2679999999999705, 1.262999999999971, 1.2659999999999707, 1.263999999999971, 1.2649999999999708, 1.2659999999999707, 1.263999999999971, 1.2669999999999706, 1.2699999999999703, 1.262999999999971, 1.2669999999999706, 1.263999999999971, 1.2659999999999707, 1.2709999999999702, 1.2659999999999707, 1.263999999999971, 1.2659999999999707, 1.263999999999971, 1.263999999999971, 1.263999999999971, 1.2669999999999706, 1.27299999999997, 1.2709999999999702, 1.2659999999999707, 1.2709999999999702, 1.2679999999999705, 1.2619999999999711, 1.2659999999999707, 1.263999999999971, 1.2689999999999704, 1.2649999999999708, 1.263999999999971, 1.2589999999999715, 1.2669999999999706, 1.2689999999999704, 1.2649999999999708, 1.2709999999999702, 1.2689999999999704, 1.2599999999999714, 1.2669999999999706, 1.2669999999999706, 1.2659999999999707, 1.2709999999999702, 1.27299999999997, 1.2679999999999705, 1.27199999999997, 1.2669999999999706, 1.2679999999999705, 1.2679999999999705, 1.27299999999997, 1.2739999999999698, 1.2649999999999708, 1.263999999999971, 1.2659999999999707, 1.2679999999999705, 1.2589999999999715, 1.2649999999999708, 1.2669999999999706, 1.2689999999999704, 1.2669999999999706, 1.2699999999999703, 1.262999999999971, 1.2699999999999703, 1.2669999999999706, 1.2689999999999704, 1.2649999999999708, 1.2669999999999706, 1.262999999999971, 1.262999999999971, 1.27299999999997, 1.2609999999999713, 1.2709999999999702, 1.263999999999971, 1.2689999999999704, 1.262999999999971, 1.2669999999999706, 1.2709999999999702, 1.2659999999999707, 1.2689999999999704, 1.2609999999999713, 1.2649999999999708, 1.2689999999999704, 1.2689999999999704, 1.27199999999997, 1.2709999999999702, 1.2709999999999702, 1.263999999999971, 1.2619999999999711, 1.263999999999971, 1.262999999999971, 1.2649999999999708, 1.2649999999999708, 1.27199999999997, 1.263999999999971, 1.2659999999999707, 1.2669999999999706, 1.2619999999999711, 1.2699999999999703, 1.2659999999999707, 1.2669999999999706, 1.2649999999999708, 1.2669999999999706, 1.2659999999999707, 1.2679999999999705, 1.2679999999999705, 1.2659999999999707, 1.2689999999999704, 1.2659999999999707, 1.2679999999999705, 1.2659999999999707, 1.262999999999971, 1.2669999999999706, 1.2649999999999708, 1.2689999999999704, 1.2689999999999704, 1.2659999999999707, 1.2669999999999706, 1.2699999999999703, 1.2669999999999706, 1.2659999999999707, 1.2689999999999704, 1.2709999999999702, 1.2669999999999706, 1.27199999999997, 1.2669999999999706, 1.2649999999999708, 1.2689999999999704, 1.2659999999999707, 1.2699999999999703, 1.2669999999999706, 1.263999999999971, 1.2649999999999708, 1.2669999999999706, 1.2669999999999706, 1.2609999999999713, 1.263999999999971, 1.2669999999999706, 1.27199999999997, 1.2699999999999703, 1.262999999999971, 1.2679999999999705, 1.2669999999999706, 1.2649999999999708, 1.2709999999999702, 1.263999999999971, 1.2689999999999704, 1.2699999999999703, 1.2649999999999708, 1.2679999999999705, 1.2669999999999706, 1.27299999999997, 1.2649999999999708, 1.262999999999971, 1.2649999999999708, 1.2669999999999706, 1.2659999999999707, 1.263999999999971, 1.2659999999999707, 1.2709999999999702, 1.263999999999971, 1.2659999999999707, 1.2649999999999708, 1.2659999999999707, 1.2649999999999708, 1.2659999999999707, 1.2659999999999707, 1.263999999999971, 1.2669999999999706, 1.2669999999999706, 1.2659999999999707, 1.263999999999971, 1.2659999999999707, 1.262999999999971, 1.262999999999971, 1.2659999999999707, 1.2699999999999703, 1.263999999999971, 1.2649999999999708, 1.2709999999999702, 1.2669999999999706, 1.2649999999999708, 1.2669999999999706, 1.2669999999999706, 1.263999999999971, 1.2609999999999713, 1.263999999999971, 1.2649999999999708, 1.2649999999999708, 1.2709999999999702, 1.2679999999999705, 1.2659999999999707, 1.263999999999971, 1.2679999999999705, 1.27199999999997, 1.2709999999999702, 1.2649999999999708, 1.2659999999999707, 1.262999999999971, 1.262999999999971, 1.2659999999999707, 1.2709999999999702, 1.2659999999999707, 1.2659999999999707, 1.2659999999999707, 1.27299999999997, 1.2679999999999705, 1.263999999999971, 1.2649999999999708, 1.2649999999999708, 1.2669999999999706, 1.263999999999971, 1.27199999999997, 1.2649999999999708, 1.27199999999997, 1.263999999999971, 1.2659999999999707, 1.263999999999971, 1.2659999999999707, 1.2689999999999704, 1.2649999999999708, 1.262999999999971, 1.2709999999999702, 1.2669999999999706, 1.2699999999999703, 1.2709999999999702, 1.2619999999999711, 1.2669999999999706, 1.2679999999999705, 1.2679999999999705, 1.2679999999999705, 1.2649999999999708, 1.2689999999999704, 1.27299999999997, 1.2659999999999707, 1.2679999999999705, 1.2689999999999704, 1.2709999999999702, 1.2649999999999708, 1.2709999999999702, 1.2619999999999711, 1.2649999999999708, 1.2649999999999708, 1.2619999999999711, 1.2679999999999705, 1.2669999999999706, 1.2659999999999707, 1.27199999999997, 1.2679999999999705, 1.27199999999997, 1.2699999999999703, 1.2699999999999703, 1.2649999999999708, 1.2709999999999702], [1.299999999999967, 1.3029999999999666, 1.2969999999999673, 1.2969999999999673, 1.2969999999999673, 1.2959999999999674, 1.2969999999999673, 1.3029999999999666, 1.2969999999999673, 1.2979999999999672, 1.3009999999999668, 1.2979999999999672, 1.2979999999999672, 1.3029999999999666, 1.3009999999999668, 1.299999999999967, 1.3009999999999668, 1.3029999999999666, 1.2979999999999672, 1.2979999999999672, 1.3019999999999667, 1.3029999999999666, 1.299999999999967, 1.2949999999999675, 1.298999999999967, 1.2949999999999675, 1.3029999999999666, 1.2959999999999674, 1.2969999999999673, 1.2969999999999673, 1.298999999999967, 1.3019999999999667, 1.3019999999999667, 1.2969999999999673, 1.298999999999967, 1.299999999999967, 1.298999999999967, 1.2959999999999674, 1.298999999999967, 1.2959999999999674, 1.2939999999999676, 1.2969999999999673, 1.2939999999999676, 1.2959999999999674, 1.3019999999999667, 1.3019999999999667, 1.298999999999967, 1.2979999999999672, 1.2979999999999672, 1.3029999999999666, 1.3009999999999668, 1.298999999999967, 1.3019999999999667, 1.2919999999999678, 1.298999999999967, 1.3009999999999668, 1.2969999999999673, 1.3019999999999667, 1.3039999999999665, 1.2949999999999675, 1.299999999999967, 1.2979999999999672, 1.298999999999967, 1.3019999999999667, 1.2969999999999673, 1.2959999999999674, 1.2979999999999672, 1.3049999999999664, 1.2959999999999674, 1.3039999999999665, 1.298999999999967, 1.2979999999999672, 1.298999999999967, 1.2959999999999674, 1.3029999999999666, 1.3009999999999668, 1.3029999999999666, 1.3019999999999667, 1.299999999999967, 1.298999999999967, 1.3019999999999667, 1.3019999999999667, 1.3029999999999666, 1.2979999999999672, 1.3019999999999667, 1.299999999999967, 1.299999999999967, 1.298999999999967, 1.2939999999999676, 1.2959999999999674, 1.3019999999999667, 1.2979999999999672, 1.3029999999999666, 1.298999999999967, 1.2979999999999672, 1.2949999999999675, 1.3029999999999666, 1.3019999999999667, 1.298999999999967, 1.2979999999999672, 1.298999999999967, 1.2979999999999672, 1.3009999999999668, 1.3039999999999665, 1.298999999999967, 1.2959999999999674, 1.299999999999967, 1.3019999999999667, 1.3049999999999664, 1.2979999999999672, 1.3019999999999667, 1.3019999999999667, 1.298999999999967, 1.3029999999999666, 1.2949999999999675, 1.2969999999999673, 1.298999999999967, 1.3029999999999666, 1.3009999999999668, 1.3029999999999666, 1.3009999999999668, 1.298999999999967, 1.3019999999999667, 1.298999999999967, 1.2969999999999673, 1.3029999999999666, 1.2969999999999673, 1.3019999999999667, 1.2959999999999674, 1.3019999999999667, 1.2939999999999676, 1.3029999999999666, 1.298999999999967, 1.3029999999999666, 1.3019999999999667, 1.2979999999999672, 1.3009999999999668, 1.2929999999999677, 1.3019999999999667, 1.299999999999967, 1.3009999999999668, 1.2969999999999673, 1.299999999999967, 1.298999999999967, 1.3039999999999665, 1.299999999999967, 1.2959999999999674, 1.3029999999999666, 1.3029999999999666, 1.3049999999999664, 1.3049999999999664, 1.3009999999999668, 1.3039999999999665, 1.3019999999999667, 1.2969999999999673, 1.3009999999999668, 1.3009999999999668, 1.298999999999967, 1.2979999999999672, 1.2969999999999673, 1.3009999999999668, 1.3009999999999668, 1.3039999999999665, 1.3019999999999667, 1.3039999999999665, 1.3019999999999667, 1.2959999999999674, 1.3019999999999667, 1.2979999999999672, 1.2959999999999674, 1.299999999999967, 1.2929999999999677, 1.3029999999999666, 1.2969999999999673, 1.3029999999999666, 1.3009999999999668, 1.2949999999999675, 1.2929999999999677, 1.3029999999999666, 1.3029999999999666, 1.2949999999999675, 1.2939999999999676, 1.2959999999999674, 1.3019999999999667, 1.3009999999999668, 1.3029999999999666, 1.2959999999999674, 1.299999999999967, 1.3029999999999666, 1.299999999999967, 1.3009999999999668, 1.3019999999999667, 1.3019999999999667, 1.3049999999999664, 1.2969999999999673, 1.2969999999999673, 1.2979999999999672, 1.2969999999999673, 1.2939999999999676, 1.2969999999999673, 1.299999999999967, 1.2959999999999674, 1.2969999999999673, 1.3039999999999665, 1.3039999999999665, 1.3009999999999668, 1.299999999999967, 1.2959999999999674, 1.299999999999967, 1.2959999999999674, 1.2929999999999677, 1.3019999999999667, 1.2979999999999672, 1.2959999999999674, 1.298999999999967, 1.3029999999999666, 1.3039999999999665, 1.3039999999999665, 1.299999999999967, 1.3019999999999667, 1.2929999999999677, 1.3049999999999664, 1.3029999999999666, 1.3019999999999667, 1.3039999999999665, 1.3039999999999665, 1.2969999999999673, 1.298999999999967, 1.2939999999999676, 1.3029999999999666, 1.3029999999999666, 1.2939999999999676, 1.3039999999999665, 1.3019999999999667, 1.2959999999999674, 1.2959999999999674, 1.299999999999967, 1.3029999999999666, 1.3029999999999666, 1.2959999999999674, 1.3049999999999664, 1.2969999999999673, 1.3029999999999666, 1.3029999999999666, 1.2969999999999673, 1.2949999999999675, 1.3009999999999668, 1.298999999999967, 1.3029999999999666, 1.299999999999967, 1.3029999999999666, 1.3029999999999666, 1.298999999999967, 1.3019999999999667, 1.298999999999967, 1.3019999999999667, 1.2979999999999672, 1.2949999999999675, 1.3019999999999667, 1.3019999999999667, 1.3019999999999667, 1.3019999999999667, 1.298999999999967, 1.299999999999967, 1.3049999999999664, 1.3019999999999667, 1.2919999999999678, 1.3029999999999666, 1.2929999999999677, 1.2969999999999673, 1.3009999999999668, 1.298999999999967, 1.298999999999967, 1.2969999999999673, 1.298999999999967, 1.2979999999999672, 1.299999999999967, 1.3019999999999667, 1.3049999999999664, 1.298999999999967, 1.2939999999999676, 1.3049999999999664, 1.299999999999967, 1.3039999999999665, 1.2979999999999672, 1.3039999999999665, 1.298999999999967, 1.3039999999999665, 1.2969999999999673, 1.298999999999967, 1.298999999999967, 1.3019999999999667, 1.299999999999967, 1.3029999999999666, 1.3029999999999666, 1.2969999999999673, 1.3009999999999668, 1.3019999999999667, 1.3029999999999666, 1.3029999999999666, 1.3039999999999665, 1.3009999999999668, 1.298999999999967, 1.298999999999967, 1.3019999999999667, 1.2929999999999677, 1.3039999999999665, 1.298999999999967, 1.298999999999967, 1.299999999999967, 1.3009999999999668, 1.3009999999999668, 1.299999999999967, 1.3019999999999667, 1.2959999999999674, 1.299999999999967, 1.3039999999999665, 1.3019999999999667, 1.3029999999999666, 1.3019999999999667, 1.2949999999999675, 1.3029999999999666, 1.2979999999999672, 1.298999999999967, 1.3039999999999665, 1.2959999999999674, 1.2949999999999675, 1.2979999999999672, 1.3009999999999668, 1.3019999999999667, 1.3009999999999668, 1.299999999999967, 1.2939999999999676, 1.298999999999967, 1.3019999999999667, 1.3019999999999667, 1.2979999999999672, 1.2959999999999674, 1.3029999999999666, 1.298999999999967, 1.2959999999999674, 1.3029999999999666, 1.3029999999999666, 1.3039999999999665, 1.299999999999967, 1.2959999999999674, 1.298999999999967, 1.3029999999999666, 1.3019999999999667, 1.3019999999999667, 1.3039999999999665, 1.299999999999967, 1.2969999999999673, 1.298999999999967, 1.3019999999999667, 1.3029999999999666, 1.2959999999999674, 1.3009999999999668, 1.2919999999999678, 1.299999999999967, 1.2959999999999674, 1.298999999999967, 1.2959999999999674, 1.2969999999999673, 1.2979999999999672, 1.2979999999999672, 1.2929999999999677, 1.2969999999999673, 1.298999999999967, 1.3029999999999666, 1.2959999999999674, 1.3029999999999666, 1.3019999999999667, 1.2939999999999676, 1.3029999999999666, 1.2969999999999673, 1.2969999999999673, 1.299999999999967, 1.3039999999999665, 1.299999999999967, 1.2979999999999672, 1.299999999999967, 1.3019999999999667, 1.2979999999999672, 1.2959999999999674, 1.299999999999967, 1.2959999999999674, 1.3039999999999665, 1.3029999999999666, 1.3039999999999665, 1.299999999999967, 1.298999999999967, 1.3029999999999666, 1.2919999999999678, 1.299999999999967, 1.3019999999999667, 1.298999999999967, 1.2969999999999673, 1.2959999999999674, 1.3019999999999667, 1.3019999999999667, 1.3009999999999668, 1.2979999999999672, 1.299999999999967, 1.3029999999999666, 1.3049999999999664, 1.2969999999999673, 1.2919999999999678, 1.299999999999967, 1.2969999999999673, 1.3009999999999668, 1.3049999999999664, 1.298999999999967, 1.2969999999999673, 1.2979999999999672, 1.299999999999967, 1.299999999999967, 1.3019999999999667, 1.3019999999999667, 1.3029999999999666, 1.2979999999999672, 1.2979999999999672, 1.2959999999999674, 1.299999999999967, 1.299999999999967, 1.3029999999999666, 1.3019999999999667, 1.2959999999999674, 1.299999999999967, 1.3039999999999665, 1.3029999999999666, 1.2979999999999672, 1.3029999999999666, 1.3039999999999665, 1.3029999999999666, 1.2949999999999675, 1.3019999999999667, 1.3019999999999667, 1.3029999999999666, 1.3029999999999666, 1.298999999999967, 1.3009999999999668, 1.298999999999967, 1.3029999999999666, 1.3019999999999667, 1.3029999999999666, 1.2979999999999672, 1.2939999999999676, 1.298999999999967, 1.3039999999999665, 1.2979999999999672, 1.2939999999999676, 1.2969999999999673, 1.290999999999968, 1.3019999999999667, 1.3019999999999667, 1.3019999999999667, 1.3019999999999667, 1.299999999999967, 1.3009999999999668, 1.3029999999999666, 1.3009999999999668, 1.298999999999967, 1.3029999999999666, 1.298999999999967, 1.2969999999999673, 1.3009999999999668, 1.3029999999999666, 1.2959999999999674, 1.3019999999999667, 1.2949999999999675, 1.2939999999999676, 1.3019999999999667, 1.3019999999999667, 1.3009999999999668, 1.3029999999999666, 1.2959999999999674, 1.2979999999999672, 1.2969999999999673, 1.3029999999999666, 1.2959999999999674, 1.3019999999999667, 1.298999999999967, 1.2979999999999672, 1.2969999999999673, 1.3009999999999668, 1.2979999999999672, 1.3019999999999667, 1.2969999999999673, 1.3029999999999666, 1.2959999999999674, 1.299999999999967, 1.2979999999999672, 1.2959999999999674, 1.3029999999999666, 1.3009999999999668, 1.3049999999999664, 1.3009999999999668, 1.3039999999999665, 1.2959999999999674, 1.3019999999999667, 1.2979999999999672, 1.298999999999967, 1.2959999999999674, 1.2979999999999672, 1.299999999999967, 1.3019999999999667, 1.3019999999999667, 1.3039999999999665, 1.2949999999999675, 1.298999999999967, 1.299999999999967, 1.298999999999967, 1.3019999999999667, 1.3019999999999667, 1.3049999999999664, 1.2949999999999675, 1.298999999999967, 1.298999999999967, 1.3019999999999667, 1.3049999999999664, 1.299999999999967, 1.3019999999999667, 1.2929999999999677, 1.2929999999999677, 1.3009999999999668, 1.3029999999999666, 1.2939999999999676, 1.2959999999999674, 1.2949999999999675, 1.299999999999967, 1.3019999999999667, 1.2979999999999672, 1.298999999999967, 1.298999999999967, 1.3009999999999668, 1.3019999999999667, 1.298999999999967, 1.3009999999999668, 1.3029999999999666, 1.298999999999967, 1.2979999999999672, 1.2969999999999673, 1.3029999999999666, 1.3009999999999668, 1.2969999999999673, 1.3029999999999666, 1.2949999999999675, 1.2979999999999672, 1.3029999999999666, 1.3029999999999666, 1.298999999999967, 1.3049999999999664, 1.3029999999999666, 1.3039999999999665, 1.2969999999999673, 1.3009999999999668, 1.299999999999967, 1.2969999999999673, 1.2979999999999672, 1.298999999999967, 1.3009999999999668, 1.2979999999999672, 1.298999999999967, 1.298999999999967, 1.2929999999999677, 1.3019999999999667, 1.3019999999999667, 1.3029999999999666, 1.299999999999967, 1.3039999999999665, 1.3019999999999667, 1.299999999999967, 1.3029999999999666, 1.3059999999999663, 1.3019999999999667, 1.298999999999967, 1.3029999999999666, 1.2939999999999676, 1.2969999999999673, 1.2929999999999677, 1.3049999999999664, 1.298999999999967, 1.3009999999999668, 1.2979999999999672, 1.3019999999999667, 1.3019999999999667, 1.2919999999999678, 1.2979999999999672, 1.3039999999999665, 1.3009999999999668, 1.3039999999999665, 1.3029999999999666, 1.3039999999999665, 1.3009999999999668, 1.3009999999999668, 1.3009999999999668, 1.299999999999967, 1.3009999999999668, 1.2959999999999674, 1.2959999999999674, 1.2969999999999673, 1.3019999999999667, 1.3029999999999666, 1.2929999999999677, 1.299999999999967, 1.298999999999967, 1.2979999999999672, 1.2969999999999673, 1.2969999999999673, 1.3019999999999667, 1.3039999999999665, 1.3029999999999666, 1.3019999999999667, 1.298999999999967, 1.2979999999999672, 1.299999999999967, 1.3009999999999668, 1.3009999999999668, 1.3019999999999667, 1.3019999999999667, 1.299999999999967, 1.3029999999999666, 1.3009999999999668, 1.2979999999999672, 1.3019999999999667, 1.3019999999999667, 1.3049999999999664, 1.2979999999999672, 1.2929999999999677, 1.3029999999999666, 1.2969999999999673, 1.3029999999999666, 1.2969999999999673, 1.3029999999999666, 1.3009999999999668, 1.298999999999967, 1.298999999999967, 1.298999999999967, 1.3019999999999667, 1.3029999999999666, 1.2969999999999673, 1.2979999999999672, 1.298999999999967, 1.298999999999967, 1.2979999999999672, 1.298999999999967, 1.3039999999999665, 1.3039999999999665, 1.298999999999967, 1.3029999999999666, 1.3019999999999667, 1.3039999999999665, 1.2969999999999673, 1.3019999999999667, 1.3049999999999664, 1.3029999999999666, 1.2969999999999673, 1.3029999999999666, 1.299999999999967, 1.3019999999999667, 1.2979999999999672, 1.2979999999999672, 1.298999999999967, 1.3039999999999665, 1.298999999999967, 1.3049999999999664, 1.3029999999999666, 1.2929999999999677, 1.2959999999999674, 1.3039999999999665, 1.2959999999999674, 1.299999999999967, 1.3029999999999666, 1.3019999999999667, 1.2979999999999672, 1.2969999999999673, 1.2979999999999672, 1.3039999999999665, 1.2979999999999672, 1.3009999999999668, 1.3029999999999666, 1.3019999999999667, 1.3029999999999666, 1.3009999999999668, 1.3009999999999668, 1.2939999999999676, 1.3019999999999667, 1.2969999999999673, 1.299999999999967, 1.2979999999999672, 1.2939999999999676, 1.3039999999999665, 1.2949999999999675, 1.2929999999999677, 1.3009999999999668, 1.3029999999999666, 1.299999999999967, 1.299999999999967, 1.299999999999967, 1.2929999999999677, 1.3009999999999668, 1.3009999999999668, 1.3029999999999666, 1.3009999999999668, 1.2979999999999672, 1.2959999999999674, 1.2959999999999674, 1.298999999999967, 1.3029999999999666, 1.3019999999999667, 1.2979999999999672, 1.2939999999999676, 1.2939999999999676, 1.3019999999999667, 1.298999999999967, 1.2969999999999673, 1.2979999999999672, 1.3029999999999666, 1.2969999999999673, 1.2929999999999677, 1.2979999999999672, 1.299999999999967, 1.2959999999999674, 1.3009999999999668, 1.2959999999999674, 1.299999999999967, 1.2979999999999672, 1.3059999999999663, 1.3029999999999666, 1.2969999999999673, 1.2979999999999672, 1.3009999999999668, 1.2979999999999672, 1.2949999999999675, 1.298999999999967, 1.3029999999999666, 1.298999999999967, 1.3049999999999664, 1.3029999999999666, 1.298999999999967, 1.3049999999999664, 1.298999999999967, 1.3029999999999666, 1.2969999999999673, 1.2969999999999673, 1.3049999999999664, 1.2969999999999673, 1.3019999999999667, 1.299999999999967, 1.3009999999999668, 1.298999999999967, 1.299999999999967, 1.2939999999999676, 1.2969999999999673, 1.298999999999967, 1.3019999999999667, 1.3019999999999667, 1.2929999999999677, 1.3049999999999664, 1.3039999999999665, 1.3039999999999665, 1.3039999999999665, 1.3029999999999666, 1.2969999999999673, 1.2969999999999673, 1.299999999999967, 1.3019999999999667, 1.2949999999999675, 1.3019999999999667, 1.2919999999999678, 1.2979999999999672, 1.3029999999999666, 1.2959999999999674, 1.3029999999999666, 1.299999999999967, 1.3009999999999668, 1.2969999999999673, 1.3039999999999665, 1.2979999999999672, 1.3019999999999667, 1.2959999999999674, 1.298999999999967, 1.3029999999999666, 1.299999999999967, 1.2979999999999672, 1.3039999999999665, 1.3039999999999665, 1.298999999999967, 1.299999999999967, 1.3049999999999664, 1.3049999999999664, 1.3009999999999668, 1.2969999999999673, 1.3029999999999666, 1.3029999999999666, 1.3029999999999666, 1.3019999999999667, 1.2969999999999673, 1.2949999999999675, 1.2959999999999674, 1.3039999999999665, 1.3009999999999668, 1.2969999999999673, 1.2969999999999673, 1.2959999999999674, 1.2959999999999674, 1.3009999999999668, 1.3029999999999666, 1.2979999999999672, 1.2929999999999677, 1.3019999999999667, 1.3009999999999668, 1.3009999999999668, 1.2919999999999678, 1.299999999999967, 1.2969999999999673, 1.3029999999999666, 1.2959999999999674, 1.2979999999999672, 1.299999999999967, 1.298999999999967, 1.2969999999999673, 1.3029999999999666, 1.3029999999999666, 1.2959999999999674, 1.2979999999999672, 1.298999999999967, 1.2969999999999673, 1.3009999999999668, 1.2959999999999674, 1.299999999999967, 1.298999999999967, 1.3019999999999667, 1.2939999999999676, 1.3019999999999667, 1.298999999999967, 1.299999999999967, 1.3039999999999665, 1.3009999999999668, 1.3039999999999665, 1.2949999999999675, 1.2969999999999673, 1.2969999999999673, 1.3019999999999667, 1.2959999999999674, 1.2979999999999672, 1.2959999999999674, 1.2979999999999672, 1.2969999999999673, 1.2979999999999672, 1.3019999999999667, 1.3049999999999664, 1.3009999999999668, 1.2979999999999672, 1.3039999999999665, 1.3039999999999665, 1.3009999999999668, 1.3039999999999665, 1.3039999999999665, 1.3009999999999668, 1.298999999999967, 1.3039999999999665, 1.3029999999999666, 1.299999999999967, 1.2979999999999672, 1.3029999999999666, 1.2959999999999674, 1.2929999999999677, 1.2959999999999674, 1.298999999999967, 1.3029999999999666, 1.2959999999999674, 1.3029999999999666, 1.2969999999999673, 1.3039999999999665, 1.2979999999999672, 1.2959999999999674, 1.299999999999967, 1.2979999999999672, 1.3009999999999668, 1.3019999999999667, 1.3019999999999667, 1.2959999999999674, 1.3049999999999664, 1.298999999999967, 1.299999999999967, 1.3029999999999666, 1.3029999999999666, 1.2969999999999673, 1.3019999999999667, 1.3019999999999667, 1.3019999999999667, 1.3009999999999668, 1.3029999999999666, 1.298999999999967, 1.3019999999999667, 1.298999999999967, 1.2949999999999675, 1.3039999999999665, 1.3019999999999667, 1.2939999999999676, 1.3019999999999667, 1.3049999999999664, 1.2979999999999672, 1.3019999999999667, 1.2979999999999672, 1.3009999999999668, 1.3009999999999668, 1.2959999999999674, 1.2969999999999673, 1.2949999999999675, 1.2949999999999675, 1.3029999999999666, 1.3039999999999665, 1.3039999999999665, 1.3019999999999667, 1.299999999999967, 1.3039999999999665, 1.3019999999999667, 1.2959999999999674, 1.2959999999999674, 1.3029999999999666, 1.3019999999999667, 1.298999999999967, 1.2939999999999676, 1.2979999999999672, 1.299999999999967, 1.3019999999999667, 1.3009999999999668, 1.2979999999999672, 1.2929999999999677, 1.298999999999967, 1.299999999999967, 1.3009999999999668, 1.2979999999999672, 1.298999999999967, 1.3019999999999667, 1.2979999999999672, 1.3029999999999666, 1.3039999999999665, 1.3009999999999668, 1.299999999999967, 1.2959999999999674, 1.2959999999999674, 1.3029999999999666, 1.3029999999999666, 1.3039999999999665, 1.3049999999999664, 1.2919999999999678, 1.3029999999999666, 1.298999999999967, 1.2979999999999672, 1.2929999999999677, 1.3029999999999666, 1.3029999999999666, 1.2939999999999676, 1.2939999999999676, 1.3029999999999666, 1.299999999999967, 1.3029999999999666, 1.3029999999999666, 1.3039999999999665, 1.3019999999999667, 1.3009999999999668, 1.3019999999999667, 1.3029999999999666, 1.298999999999967, 1.3009999999999668, 1.3019999999999667, 1.3029999999999666, 1.2949999999999675, 1.2919999999999678, 1.3009999999999668, 1.298999999999967, 1.3019999999999667, 1.3049999999999664, 1.3039999999999665, 1.3009999999999668, 1.2969999999999673, 1.3019999999999667, 1.2929999999999677, 1.3029999999999666, 1.299999999999967, 1.298999999999967, 1.2969999999999673, 1.3029999999999666, 1.299999999999967, 1.2969999999999673, 1.290999999999968, 1.2959999999999674, 1.2959999999999674, 1.3009999999999668, 1.3019999999999667, 1.3019999999999667, 1.2969999999999673, 1.299999999999967, 1.3019999999999667, 1.3029999999999666, 1.2959999999999674, 1.2979999999999672, 1.3039999999999665, 1.3019999999999667, 1.3019999999999667, 1.2969999999999673, 1.3029999999999666, 1.3019999999999667, 1.3009999999999668, 1.3029999999999666, 1.3039999999999665, 1.3029999999999666, 1.3009999999999668, 1.3029999999999666, 1.2979999999999672, 1.2969999999999673, 1.299999999999967, 1.3039999999999665, 1.3019999999999667, 1.3029999999999666, 1.299999999999967, 1.3009999999999668, 1.2959999999999674, 1.298999999999967, 1.3029999999999666, 1.3039999999999665, 1.2959999999999674, 1.3009999999999668, 1.2969999999999673, 1.298999999999967, 1.3019999999999667, 1.2959999999999674, 1.3019999999999667, 1.2949999999999675, 1.3029999999999666, 1.299999999999967, 1.299999999999967, 1.299999999999967, 1.3009999999999668, 1.3039999999999665, 1.2969999999999673, 1.3029999999999666, 1.298999999999967, 1.2959999999999674, 1.298999999999967, 1.298999999999967, 1.3029999999999666, 1.3019999999999667, 1.2959999999999674, 1.3039999999999665, 1.299999999999967, 1.3029999999999666, 1.2959999999999674, 1.298999999999967, 1.2949999999999675, 1.3019999999999667, 1.3029999999999666, 1.3039999999999665, 1.2969999999999673, 1.2979999999999672, 1.3029999999999666, 1.3039999999999665, 1.2969999999999673, 1.2939999999999676, 1.3029999999999666, 1.298999999999967, 1.2979999999999672, 1.298999999999967, 1.299999999999967, 1.3019999999999667, 1.2979999999999672, 1.3029999999999666, 1.3019999999999667, 1.2979999999999672, 1.3019999999999667, 1.3029999999999666, 1.3029999999999666, 1.298999999999967, 1.298999999999967, 1.2939999999999676, 1.3059999999999663, 1.299999999999967, 1.299999999999967, 1.2959999999999674, 1.3019999999999667, 1.2959999999999674, 1.2969999999999673, 1.2929999999999677, 1.299999999999967, 1.3009999999999668, 1.3029999999999666, 1.2979999999999672, 1.3039999999999665, 1.3039999999999665, 1.2939999999999676, 1.3029999999999666, 1.298999999999967, 1.3019999999999667, 1.2969999999999673, 1.298999999999967, 1.2949999999999675, 1.2969999999999673, 1.2959999999999674, 1.3029999999999666, 1.298999999999967, 1.299999999999967, 1.2959999999999674, 1.2979999999999672, 1.2959999999999674, 1.3019999999999667, 1.3039999999999665, 1.3039999999999665, 1.298999999999967, 1.299999999999967, 1.3029999999999666, 1.2929999999999677, 1.298999999999967, 1.3039999999999665, 1.3029999999999666, 1.2979999999999672, 1.3009999999999668, 1.298999999999967, 1.3009999999999668, 1.2959999999999674, 1.2959999999999674, 1.298999999999967, 1.298999999999967, 1.2969999999999673, 1.3019999999999667, 1.2919999999999678, 1.3009999999999668, 1.3009999999999668, 1.299999999999967, 1.3009999999999668, 1.2959999999999674, 1.3029999999999666, 1.3009999999999668, 1.2959999999999674, 1.3019999999999667, 1.2969999999999673, 1.3029999999999666, 1.3019999999999667, 1.2979999999999672, 1.2959999999999674, 1.3009999999999668, 1.2939999999999676, 1.3009999999999668, 1.298999999999967, 1.2949999999999675, 1.307999999999966, 1.3009999999999668, 1.2959999999999674, 1.2949999999999675, 1.298999999999967, 1.2979999999999672, 1.2969999999999673, 1.3029999999999666, 1.2959999999999674, 1.2969999999999673, 1.2979999999999672, 1.3009999999999668, 1.3019999999999667, 1.3029999999999666, 1.3039999999999665, 1.3019999999999667, 1.299999999999967, 1.3029999999999666, 1.2959999999999674, 1.2979999999999672, 1.2959999999999674, 1.299999999999967, 1.298999999999967, 1.298999999999967, 1.2979999999999672, 1.2949999999999675, 1.299999999999967, 1.3039999999999665, 1.2969999999999673, 1.2969999999999673, 1.3029999999999666, 1.3019999999999667, 1.2979999999999672, 1.2959999999999674, 1.3029999999999666, 1.3019999999999667, 1.2969999999999673, 1.299999999999967, 1.2979999999999672, 1.2969999999999673, 1.3009999999999668, 1.2979999999999672, 1.2959999999999674, 1.3029999999999666, 1.3029999999999666, 1.2959999999999674, 1.3019999999999667, 1.3019999999999667, 1.2959999999999674, 1.3039999999999665, 1.2959999999999674, 1.2979999999999672, 1.2939999999999676, 1.3039999999999665, 1.2939999999999676, 1.2939999999999676, 1.298999999999967, 1.2929999999999677, 1.3019999999999667, 1.3009999999999668, 1.3039999999999665, 1.3009999999999668, 1.299999999999967, 1.2969999999999673, 1.3009999999999668, 1.3019999999999667, 1.299999999999967, 1.299999999999967, 1.3039999999999665, 1.2949999999999675, 1.299999999999967, 1.299999999999967, 1.299999999999967, 1.3039999999999665, 1.2979999999999672, 1.298999999999967, 1.3019999999999667, 1.2959999999999674, 1.3019999999999667, 1.3029999999999666, 1.298999999999967, 1.2969999999999673, 1.298999999999967, 1.2939999999999676, 1.3029999999999666, 1.298999999999967, 1.2979999999999672, 1.2969999999999673, 1.3019999999999667, 1.3039999999999665, 1.3029999999999666, 1.3029999999999666, 1.3039999999999665, 1.2979999999999672, 1.2979999999999672, 1.3029999999999666, 1.299999999999967, 1.2959999999999674, 1.3009999999999668, 1.2959999999999674, 1.2979999999999672, 1.298999999999967, 1.2969999999999673, 1.3029999999999666, 1.299999999999967, 1.3019999999999667, 1.2969999999999673, 1.3029999999999666, 1.3019999999999667, 1.2959999999999674, 1.2969999999999673, 1.298999999999967, 1.2979999999999672, 1.3029999999999666, 1.3029999999999666, 1.299999999999967, 1.2939999999999676, 1.3029999999999666, 1.298999999999967, 1.3019999999999667, 1.3019999999999667, 1.2969999999999673, 1.298999999999967, 1.299999999999967, 1.3039999999999665, 1.3029999999999666, 1.298999999999967, 1.3039999999999665, 1.2959999999999674, 1.3019999999999667, 1.298999999999967, 1.2979999999999672, 1.3039999999999665, 1.299999999999967, 1.3019999999999667, 1.298999999999967, 1.3019999999999667, 1.3039999999999665, 1.2979999999999672, 1.298999999999967, 1.3019999999999667, 1.298999999999967, 1.2969999999999673, 1.2979999999999672, 1.3029999999999666, 1.2929999999999677, 1.298999999999967, 1.2979999999999672, 1.3009999999999668, 1.299999999999967, 1.3009999999999668, 1.2929999999999677, 1.2959999999999674, 1.3029999999999666, 1.3029999999999666, 1.3029999999999666, 1.3019999999999667, 1.299999999999967, 1.2939999999999676, 1.299999999999967, 1.299999999999967, 1.3009999999999668, 1.3019999999999667, 1.298999999999967, 1.298999999999967, 1.2969999999999673, 1.298999999999967, 1.299999999999967, 1.3009999999999668, 1.2969999999999673, 1.3039999999999665, 1.2969999999999673, 1.3029999999999666, 1.299999999999967, 1.2969999999999673, 1.2959999999999674, 1.3029999999999666, 1.299999999999967, 1.2979999999999672, 1.3029999999999666, 1.299999999999967, 1.3039999999999665, 1.298999999999967, 1.3029999999999666, 1.2969999999999673, 1.3039999999999665, 1.298999999999967, 1.2959999999999674, 1.2979999999999672, 1.3009999999999668, 1.2929999999999677, 1.3049999999999664, 1.3009999999999668, 1.3019999999999667, 1.3049999999999664, 1.3019999999999667, 1.3019999999999667, 1.3019999999999667, 1.2969999999999673, 1.299999999999967, 1.3029999999999666, 1.2939999999999676, 1.2979999999999672, 1.3009999999999668, 1.2959999999999674, 1.2929999999999677, 1.289999999999968, 1.299999999999967, 1.2979999999999672, 1.2949999999999675, 1.2969999999999673, 1.3009999999999668, 1.2939999999999676, 1.3009999999999668, 1.2919999999999678, 1.3019999999999667, 1.3049999999999664, 1.299999999999967, 1.3029999999999666, 1.299999999999967, 1.3009999999999668, 1.2969999999999673, 1.3009999999999668, 1.2969999999999673, 1.2979999999999672, 1.2979999999999672, 1.298999999999967, 1.3029999999999666, 1.299999999999967, 1.298999999999967, 1.2959999999999674, 1.299999999999967, 1.298999999999967, 1.298999999999967, 1.2979999999999672, 1.298999999999967, 1.299999999999967, 1.3029999999999666, 1.2969999999999673, 1.3029999999999666, 1.3049999999999664, 1.3049999999999664, 1.299999999999967, 1.2979999999999672, 1.3039999999999665, 1.3059999999999663, 1.3019999999999667, 1.2959999999999674, 1.298999999999967, 1.3019999999999667, 1.3039999999999665, 1.3029999999999666, 1.2979999999999672, 1.3019999999999667, 1.3009999999999668, 1.2949999999999675, 1.3019999999999667, 1.3009999999999668, 1.3019999999999667, 1.2979999999999672, 1.3019999999999667, 1.3009999999999668, 1.3019999999999667, 1.298999999999967, 1.298999999999967, 1.299999999999967, 1.2939999999999676, 1.299999999999967, 1.2939999999999676, 1.3049999999999664, 1.2969999999999673, 1.2939999999999676, 1.3019999999999667, 1.299999999999967, 1.2959999999999674, 1.298999999999967, 1.3019999999999667, 1.3009999999999668, 1.298999999999967, 1.2959999999999674, 1.298999999999967, 1.3009999999999668, 1.2979999999999672, 1.3029999999999666, 1.3019999999999667, 1.299999999999967, 1.3029999999999666, 1.2969999999999673, 1.3029999999999666, 1.3039999999999665, 1.298999999999967, 1.298999999999967, 1.299999999999967, 1.3019999999999667, 1.3019999999999667, 1.3009999999999668, 1.298999999999967, 1.2979999999999672, 1.3039999999999665, 1.2979999999999672, 1.298999999999967, 1.2959999999999674, 1.3009999999999668, 1.3009999999999668, 1.2969999999999673, 1.3019999999999667, 1.3009999999999668, 1.290999999999968, 1.2979999999999672, 1.2969999999999673, 1.299999999999967, 1.2979999999999672, 1.2969999999999673, 1.2929999999999677, 1.3029999999999666, 1.298999999999967, 1.3009999999999668, 1.3029999999999666, 1.3029999999999666, 1.3009999999999668, 1.3019999999999667, 1.3029999999999666, 1.3049999999999664, 1.3039999999999665, 1.2959999999999674, 1.2969999999999673, 1.2959999999999674, 1.2939999999999676, 1.298999999999967, 1.3009999999999668, 1.3009999999999668, 1.3029999999999666, 1.2959999999999674, 1.3009999999999668, 1.3029999999999666, 1.3009999999999668, 1.3039999999999665, 1.298999999999967, 1.298999999999967, 1.3029999999999666, 1.2979999999999672, 1.3009999999999668, 1.2969999999999673, 1.3029999999999666, 1.3039999999999665, 1.299999999999967, 1.3009999999999668, 1.3039999999999665, 1.298999999999967, 1.3029999999999666, 1.298999999999967, 1.299999999999967, 1.299999999999967, 1.2969999999999673, 1.298999999999967, 1.3029999999999666, 1.3009999999999668, 1.3029999999999666, 1.3019999999999667, 1.3029999999999666, 1.3019999999999667, 1.3019999999999667, 1.299999999999967, 1.299999999999967, 1.3029999999999666, 1.299999999999967, 1.3029999999999666, 1.3009999999999668, 1.3029999999999666, 1.2929999999999677, 1.3029999999999666, 1.2979999999999672, 1.2969999999999673, 1.2969999999999673, 1.3009999999999668, 1.3009999999999668, 1.3029999999999666, 1.298999999999967, 1.2969999999999673, 1.2939999999999676, 1.3039999999999665, 1.2959999999999674, 1.298999999999967, 1.298999999999967, 1.3039999999999665, 1.299999999999967, 1.2969999999999673, 1.3029999999999666, 1.298999999999967, 1.3009999999999668, 1.2979999999999672, 1.2959999999999674, 1.3039999999999665, 1.290999999999968, 1.3039999999999665, 1.3029999999999666, 1.3029999999999666, 1.3049999999999664, 1.2979999999999672, 1.2979999999999672, 1.3039999999999665, 1.2979999999999672, 1.2959999999999674, 1.298999999999967, 1.2979999999999672, 1.298999999999967, 1.3009999999999668, 1.3019999999999667, 1.2929999999999677, 1.2959999999999674, 1.298999999999967, 1.3019999999999667, 1.3029999999999666, 1.298999999999967, 1.298999999999967, 1.3029999999999666, 1.299999999999967, 1.299999999999967, 1.299999999999967, 1.2979999999999672, 1.2959999999999674, 1.3019999999999667, 1.2979999999999672, 1.3019999999999667, 1.3029999999999666, 1.3019999999999667, 1.3019999999999667, 1.2979999999999672, 1.3029999999999666, 1.2969999999999673, 1.298999999999967, 1.298999999999967, 1.2979999999999672, 1.3019999999999667, 1.2969999999999673, 1.2969999999999673, 1.3019999999999667, 1.299999999999967, 1.299999999999967, 1.3009999999999668, 1.299999999999967, 1.3009999999999668, 1.299999999999967, 1.299999999999967, 1.2969999999999673, 1.299999999999967, 1.3029999999999666, 1.299999999999967, 1.2959999999999674, 1.2969999999999673, 1.2929999999999677, 1.2979999999999672, 1.3019999999999667, 1.3019999999999667, 1.2949999999999675, 1.3019999999999667, 1.3029999999999666, 1.2969999999999673, 1.3019999999999667, 1.2949999999999675, 1.3039999999999665, 1.299999999999967, 1.3009999999999668, 1.2979999999999672, 1.2979999999999672, 1.3039999999999665, 1.3019999999999667, 1.299999999999967, 1.3019999999999667, 1.3029999999999666, 1.3039999999999665, 1.3039999999999665, 1.2979999999999672, 1.2969999999999673, 1.2959999999999674, 1.2959999999999674, 1.3019999999999667, 1.299999999999967, 1.2979999999999672, 1.2979999999999672, 1.2959999999999674, 1.298999999999967, 1.3019999999999667, 1.299999999999967, 1.2929999999999677, 1.3019999999999667, 1.2959999999999674, 1.3029999999999666, 1.298999999999967, 1.2959999999999674, 1.298999999999967, 1.2949999999999675, 1.3009999999999668, 1.2949999999999675, 1.298999999999967, 1.3029999999999666, 1.3019999999999667, 1.3009999999999668, 1.3009999999999668, 1.3049999999999664, 1.3019999999999667, 1.298999999999967, 1.2959999999999674, 1.3029999999999666, 1.298999999999967, 1.298999999999967, 1.2929999999999677, 1.3009999999999668, 1.3039999999999665, 1.2979999999999672, 1.3009999999999668, 1.2949999999999675, 1.3009999999999668, 1.3039999999999665, 1.3009999999999668, 1.299999999999967, 1.298999999999967, 1.3029999999999666, 1.2979999999999672, 1.3029999999999666, 1.3009999999999668, 1.2969999999999673, 1.3029999999999666, 1.298999999999967, 1.3009999999999668, 1.3009999999999668, 1.2959999999999674, 1.2959999999999674, 1.3009999999999668, 1.299999999999967, 1.298999999999967, 1.2969999999999673, 1.299999999999967, 1.3039999999999665, 1.3029999999999666, 1.2979999999999672, 1.299999999999967, 1.2929999999999677, 1.2969999999999673, 1.3009999999999668, 1.299999999999967, 1.2969999999999673, 1.3039999999999665, 1.2929999999999677, 1.2969999999999673, 1.2959999999999674, 1.3029999999999666, 1.3019999999999667, 1.299999999999967, 1.3019999999999667, 1.298999999999967, 1.3029999999999666, 1.3019999999999667, 1.2979999999999672, 1.3029999999999666, 1.3019999999999667, 1.2959999999999674, 1.2969999999999673, 1.3009999999999668, 1.3029999999999666, 1.3009999999999668, 1.298999999999967, 1.2979999999999672, 1.2979999999999672, 1.3009999999999668, 1.2939999999999676, 1.2929999999999677, 1.3019999999999667, 1.3039999999999665, 1.298999999999967, 1.299999999999967, 1.2969999999999673, 1.299999999999967, 1.298999999999967, 1.2959999999999674, 1.3019999999999667, 1.3029999999999666, 1.3029999999999666, 1.2949999999999675, 1.2919999999999678, 1.3029999999999666, 1.298999999999967, 1.2979999999999672, 1.2929999999999677, 1.3049999999999664, 1.2959999999999674, 1.298999999999967, 1.298999999999967, 1.2979999999999672, 1.299999999999967, 1.3029999999999666, 1.2969999999999673, 1.298999999999967, 1.3029999999999666, 1.2959999999999674, 1.3009999999999668, 1.298999999999967, 1.3009999999999668, 1.298999999999967, 1.2939999999999676, 1.3029999999999666, 1.3019999999999667, 1.3049999999999664, 1.2959999999999674, 1.3029999999999666, 1.298999999999967, 1.298999999999967, 1.3009999999999668, 1.3019999999999667, 1.3029999999999666, 1.2979999999999672, 1.299999999999967, 1.298999999999967, 1.298999999999967, 1.2979999999999672, 1.3029999999999666, 1.3029999999999666, 1.3009999999999668, 1.2979999999999672, 1.3009999999999668, 1.3049999999999664, 1.2949999999999675, 1.299999999999967, 1.298999999999967, 1.298999999999967, 1.2979999999999672, 1.3029999999999666, 1.298999999999967, 1.3019999999999667, 1.299999999999967, 1.2979999999999672, 1.2929999999999677, 1.299999999999967, 1.2969999999999673, 1.2979999999999672, 1.2959999999999674, 1.3009999999999668, 1.2979999999999672, 1.3019999999999667, 1.3029999999999666, 1.2959999999999674, 1.3019999999999667, 1.2969999999999673, 1.298999999999967, 1.3029999999999666, 1.298999999999967, 1.298999999999967, 1.2969999999999673, 1.2979999999999672, 1.298999999999967, 1.3029999999999666, 1.2979999999999672, 1.2979999999999672, 1.299999999999967, 1.3009999999999668, 1.2969999999999673, 1.3009999999999668, 1.3039999999999665, 1.3029999999999666, 1.2959999999999674, 1.2939999999999676, 1.2969999999999673, 1.2939999999999676, 1.298999999999967, 1.298999999999967, 1.298999999999967, 1.3009999999999668, 1.3009999999999668, 1.298999999999967, 1.2969999999999673, 1.298999999999967, 1.2949999999999675, 1.3009999999999668, 1.2959999999999674, 1.298999999999967, 1.2949999999999675, 1.298999999999967, 1.3039999999999665, 1.299999999999967, 1.3019999999999667, 1.2919999999999678, 1.3039999999999665, 1.298999999999967, 1.3029999999999666, 1.299999999999967, 1.3029999999999666, 1.2929999999999677, 1.3019999999999667, 1.298999999999967, 1.3009999999999668, 1.3019999999999667, 1.2959999999999674, 1.3009999999999668, 1.3039999999999665, 1.298999999999967, 1.2939999999999676, 1.2939999999999676, 1.3029999999999666, 1.299999999999967, 1.3019999999999667, 1.2959999999999674, 1.298999999999967, 1.299999999999967, 1.298999999999967, 1.3049999999999664, 1.2979999999999672, 1.299999999999967, 1.3019999999999667, 1.3019999999999667, 1.2979999999999672, 1.298999999999967, 1.3019999999999667, 1.2939999999999676, 1.298999999999967, 1.299999999999967, 1.2939999999999676, 1.2969999999999673, 1.3029999999999666, 1.3029999999999666, 1.3019999999999667, 1.298999999999967, 1.3029999999999666, 1.299999999999967, 1.2939999999999676, 1.3049999999999664, 1.2959999999999674, 1.3009999999999668, 1.2979999999999672, 1.3019999999999667, 1.2959999999999674, 1.3009999999999668, 1.2979999999999672, 1.299999999999967, 1.3009999999999668, 1.2959999999999674, 1.3029999999999666, 1.3009999999999668, 1.2969999999999673, 1.299999999999967, 1.299999999999967, 1.2969999999999673, 1.2969999999999673, 1.298999999999967, 1.3029999999999666, 1.299999999999967, 1.2969999999999673, 1.2969999999999673, 1.3029999999999666, 1.3019999999999667, 1.3029999999999666, 1.2939999999999676, 1.3019999999999667, 1.2979999999999672, 1.3009999999999668, 1.2959999999999674, 1.298999999999967, 1.2969999999999673, 1.3059999999999663, 1.2959999999999674, 1.3029999999999666, 1.3029999999999666, 1.2949999999999675, 1.3029999999999666, 1.298999999999967, 1.3019999999999667, 1.3029999999999666, 1.299999999999967, 1.2979999999999672, 1.299999999999967, 1.2969999999999673, 1.298999999999967, 1.3029999999999666, 1.2969999999999673, 1.3019999999999667, 1.3029999999999666, 1.3019999999999667, 1.298999999999967, 1.3019999999999667, 1.3009999999999668, 1.2949999999999675, 1.3029999999999666, 1.3019999999999667, 1.3029999999999666, 1.299999999999967, 1.298999999999967, 1.3039999999999665, 1.3019999999999667, 1.298999999999967, 1.3019999999999667, 1.299999999999967, 1.3009999999999668, 1.3039999999999665, 1.3019999999999667, 1.298999999999967, 1.3029999999999666, 1.299999999999967, 1.298999999999967, 1.2979999999999672, 1.3019999999999667, 1.2969999999999673, 1.2929999999999677, 1.3019999999999667, 1.298999999999967, 1.3019999999999667, 1.298999999999967, 1.3049999999999664, 1.2969999999999673, 1.3029999999999666, 1.2969999999999673, 1.298999999999967, 1.3009999999999668, 1.3009999999999668, 1.3019999999999667, 1.3049999999999664, 1.3029999999999666, 1.3039999999999665, 1.299999999999967, 1.3009999999999668, 1.3019999999999667, 1.299999999999967, 1.2969999999999673, 1.3039999999999665, 1.2969999999999673, 1.2919999999999678, 1.2969999999999673, 1.2959999999999674, 1.299999999999967, 1.298999999999967, 1.2979999999999672, 1.3009999999999668, 1.3029999999999666, 1.2939999999999676, 1.2979999999999672, 1.3039999999999665, 1.3019999999999667, 1.298999999999967, 1.3019999999999667, 1.3019999999999667, 1.299999999999967, 1.298999999999967, 1.2949999999999675, 1.3029999999999666, 1.2969999999999673, 1.3039999999999665, 1.2979999999999672, 1.298999999999967, 1.2969999999999673, 1.299999999999967, 1.290999999999968, 1.299999999999967, 1.2979999999999672, 1.2929999999999677, 1.3019999999999667, 1.298999999999967, 1.2979999999999672, 1.3019999999999667, 1.3009999999999668, 1.3019999999999667, 1.298999999999967, 1.3029999999999666, 1.2949999999999675, 1.3009999999999668, 1.3019999999999667, 1.3019999999999667, 1.3039999999999665, 1.2929999999999677, 1.2969999999999673, 1.299999999999967, 1.3029999999999666, 1.2979999999999672, 1.2969999999999673, 1.298999999999967, 1.3019999999999667, 1.3019999999999667, 1.290999999999968, 1.2969999999999673, 1.3019999999999667, 1.2979999999999672, 1.2969999999999673, 1.3019999999999667, 1.299999999999967, 1.2979999999999672, 1.2949999999999675, 1.3039999999999665, 1.3039999999999665, 1.2959999999999674, 1.299999999999967, 1.2979999999999672, 1.3009999999999668, 1.3029999999999666, 1.3029999999999666, 1.298999999999967, 1.3029999999999666, 1.3019999999999667, 1.2969999999999673, 1.2939999999999676, 1.3009999999999668, 1.299999999999967, 1.3029999999999666, 1.299999999999967, 1.2979999999999672, 1.299999999999967, 1.2969999999999673, 1.3019999999999667, 1.298999999999967, 1.298999999999967, 1.298999999999967, 1.3009999999999668, 1.299999999999967, 1.299999999999967, 1.299999999999967, 1.3039999999999665, 1.3009999999999668, 1.2979999999999672, 1.3019999999999667, 1.3029999999999666, 1.2959999999999674, 1.3039999999999665, 1.3029999999999666, 1.3049999999999664, 1.3009999999999668, 1.298999999999967, 1.2949999999999675, 1.2979999999999672, 1.3019999999999667, 1.299999999999967, 1.2979999999999672, 1.2969999999999673, 1.3039999999999665, 1.3029999999999666, 1.2969999999999673, 1.298999999999967, 1.299999999999967, 1.2949999999999675, 1.3039999999999665, 1.298999999999967, 1.3019999999999667, 1.3029999999999666, 1.2979999999999672, 1.2979999999999672, 1.298999999999967, 1.2959999999999674, 1.3039999999999665, 1.298999999999967, 1.2979999999999672, 1.3029999999999666, 1.3039999999999665, 1.2979999999999672, 1.2919999999999678, 1.298999999999967, 1.299999999999967, 1.299999999999967, 1.3049999999999664, 1.3029999999999666, 1.2969999999999673, 1.2949999999999675, 1.3009999999999668, 1.2969999999999673, 1.2979999999999672, 1.2959999999999674, 1.3019999999999667, 1.298999999999967, 1.299999999999967, 1.299999999999967, 1.298999999999967, 1.3029999999999666, 1.3049999999999664, 1.299999999999967, 1.3019999999999667, 1.2939999999999676, 1.299999999999967, 1.3029999999999666, 1.299999999999967, 1.2949999999999675, 1.2959999999999674, 1.298999999999967, 1.298999999999967, 1.2979999999999672, 1.299999999999967, 1.2969999999999673, 1.2959999999999674, 1.299999999999967, 1.2959999999999674, 1.2969999999999673, 1.3009999999999668, 1.299999999999967, 1.3039999999999665, 1.2979999999999672, 1.3049999999999664, 1.2969999999999673, 1.3039999999999665, 1.3009999999999668, 1.3049999999999664, 1.3029999999999666, 1.2969999999999673, 1.3029999999999666, 1.2959999999999674, 1.3029999999999666, 1.3049999999999664, 1.2929999999999677, 1.2959999999999674, 1.2949999999999675, 1.298999999999967, 1.3069999999999662, 1.3009999999999668, 1.2939999999999676, 1.2959999999999674, 1.3009999999999668, 1.3009999999999668, 1.299999999999967, 1.2939999999999676, 1.299999999999967, 1.3039999999999665, 1.290999999999968, 1.3019999999999667, 1.2979999999999672, 1.3019999999999667, 1.2959999999999674, 1.3049999999999664, 1.299999999999967, 1.3009999999999668, 1.3009999999999668, 1.298999999999967, 1.2929999999999677, 1.3019999999999667, 1.2979999999999672, 1.3019999999999667, 1.2929999999999677, 1.3009999999999668, 1.2969999999999673, 1.299999999999967, 1.3029999999999666, 1.2959999999999674, 1.2949999999999675, 1.299999999999967, 1.3029999999999666, 1.2979999999999672, 1.3019999999999667, 1.3019999999999667, 1.2929999999999677, 1.299999999999967, 1.3039999999999665, 1.299999999999967, 1.2979999999999672, 1.3019999999999667, 1.298999999999967, 1.299999999999967, 1.2939999999999676, 1.3029999999999666, 1.3039999999999665, 1.298999999999967, 1.299999999999967, 1.2959999999999674, 1.3019999999999667, 1.2949999999999675, 1.298999999999967, 1.2969999999999673, 1.2979999999999672, 1.3019999999999667, 1.2969999999999673, 1.2959999999999674, 1.298999999999967, 1.3009999999999668, 1.298999999999967, 1.3029999999999666, 1.3009999999999668, 1.3019999999999667, 1.2979999999999672, 1.2979999999999672, 1.3009999999999668, 1.3009999999999668, 1.3029999999999666, 1.298999999999967, 1.298999999999967, 1.2929999999999677, 1.3029999999999666, 1.3029999999999666, 1.3029999999999666, 1.3009999999999668, 1.298999999999967, 1.2979999999999672, 1.3029999999999666, 1.298999999999967, 1.298999999999967, 1.3009999999999668, 1.2929999999999677, 1.3029999999999666, 1.2979999999999672, 1.299999999999967, 1.299999999999967, 1.3039999999999665, 1.3029999999999666, 1.2969999999999673, 1.299999999999967, 1.2959999999999674, 1.3009999999999668, 1.2979999999999672, 1.2959999999999674, 1.2969999999999673, 1.2969999999999673, 1.298999999999967, 1.3019999999999667, 1.2959999999999674, 1.2979999999999672, 1.2939999999999676, 1.3009999999999668, 1.3029999999999666, 1.2979999999999672, 1.3019999999999667, 1.298999999999967, 1.2979999999999672, 1.3019999999999667, 1.298999999999967, 1.3039999999999665, 1.3019999999999667, 1.299999999999967, 1.2969999999999673, 1.2969999999999673, 1.299999999999967, 1.3019999999999667, 1.3039999999999665, 1.2979999999999672, 1.3029999999999666, 1.3019999999999667, 1.3029999999999666, 1.299999999999967, 1.3039999999999665, 1.3029999999999666, 1.3039999999999665, 1.299999999999967, 1.2919999999999678, 1.2979999999999672, 1.3019999999999667, 1.2969999999999673, 1.299999999999967, 1.3049999999999664, 1.2979999999999672, 1.3009999999999668, 1.3029999999999666, 1.2959999999999674, 1.3029999999999666, 1.299999999999967, 1.3049999999999664, 1.2979999999999672, 1.2959999999999674, 1.298999999999967, 1.2959999999999674, 1.298999999999967, 1.298999999999967, 1.298999999999967, 1.2979999999999672, 1.3009999999999668, 1.2969999999999673, 1.298999999999967, 1.2939999999999676, 1.298999999999967, 1.2969999999999673, 1.3029999999999666, 1.3019999999999667, 1.3039999999999665, 1.2979999999999672, 1.2969999999999673, 1.3009999999999668, 1.3019999999999667, 1.2979999999999672, 1.3019999999999667, 1.3019999999999667, 1.2929999999999677, 1.3019999999999667, 1.3029999999999666, 1.2959999999999674, 1.2959999999999674, 1.298999999999967, 1.3019999999999667, 1.298999999999967, 1.299999999999967, 1.3009999999999668, 1.3019999999999667, 1.299999999999967, 1.298999999999967, 1.2959999999999674, 1.3009999999999668, 1.2969999999999673, 1.298999999999967, 1.2969999999999673, 1.298999999999967, 1.3009999999999668, 1.3029999999999666, 1.299999999999967, 1.3019999999999667, 1.298999999999967, 1.3029999999999666, 1.3009999999999668, 1.3009999999999668, 1.2969999999999673, 1.3029999999999666, 1.2959999999999674, 1.3019999999999667, 1.3009999999999668, 1.3019999999999667, 1.2949999999999675, 1.2979999999999672, 1.3029999999999666, 1.3019999999999667, 1.2959999999999674, 1.3029999999999666, 1.298999999999967, 1.299999999999967, 1.2959999999999674, 1.2959999999999674, 1.2939999999999676, 1.2979999999999672, 1.3019999999999667, 1.3019999999999667, 1.2919999999999678, 1.299999999999967, 1.298999999999967, 1.2959999999999674, 1.2979999999999672, 1.298999999999967, 1.3029999999999666, 1.2939999999999676, 1.2979999999999672, 1.2969999999999673, 1.2969999999999673, 1.2929999999999677, 1.3029999999999666, 1.3029999999999666, 1.3039999999999665, 1.2929999999999677, 1.3009999999999668, 1.2969999999999673, 1.3019999999999667, 1.2979999999999672, 1.2979999999999672, 1.2919999999999678, 1.3029999999999666, 1.3029999999999666, 1.2969999999999673, 1.2929999999999677, 1.299999999999967, 1.299999999999967, 1.3039999999999665, 1.3049999999999664, 1.3009999999999668, 1.298999999999967, 1.3029999999999666, 1.2949999999999675, 1.298999999999967, 1.3039999999999665, 1.298999999999967, 1.298999999999967, 1.3019999999999667, 1.3039999999999665, 1.2949999999999675, 1.3029999999999666, 1.2979999999999672, 1.2969999999999673, 1.2959999999999674, 1.2949999999999675, 1.298999999999967, 1.2959999999999674, 1.2979999999999672, 1.299999999999967, 1.3029999999999666, 1.299999999999967, 1.3029999999999666, 1.3019999999999667, 1.298999999999967, 1.298999999999967, 1.3019999999999667, 1.299999999999967, 1.298999999999967, 1.2959999999999674, 1.2939999999999676, 1.3009999999999668, 1.2939999999999676, 1.298999999999967, 1.2969999999999673, 1.3049999999999664, 1.2959999999999674, 1.3019999999999667, 1.299999999999967, 1.3039999999999665, 1.299999999999967, 1.2969999999999673, 1.3009999999999668, 1.2949999999999675, 1.3049999999999664, 1.3009999999999668, 1.3029999999999666, 1.2919999999999678, 1.3009999999999668, 1.2939999999999676, 1.2969999999999673, 1.299999999999967, 1.298999999999967, 1.3049999999999664, 1.2979999999999672, 1.298999999999967, 1.2969999999999673, 1.299999999999967, 1.3009999999999668, 1.3019999999999667, 1.3019999999999667, 1.3019999999999667, 1.298999999999967, 1.3019999999999667, 1.3029999999999666, 1.3019999999999667, 1.298999999999967, 1.298999999999967, 1.298999999999967, 1.3029999999999666, 1.298999999999967, 1.3029999999999666, 1.298999999999967, 1.2979999999999672, 1.3029999999999666, 1.299999999999967, 1.298999999999967, 1.3019999999999667, 1.3019999999999667, 1.3069999999999662, 1.298999999999967, 1.3009999999999668, 1.3009999999999668, 1.2969999999999673, 1.299999999999967, 1.298999999999967, 1.2959999999999674, 1.298999999999967, 1.2959999999999674, 1.3019999999999667, 1.3039999999999665, 1.3039999999999665, 1.2979999999999672, 1.3009999999999668, 1.3029999999999666, 1.3009999999999668, 1.3029999999999666, 1.2949999999999675, 1.3029999999999666, 1.3039999999999665, 1.3029999999999666, 1.3009999999999668, 1.3009999999999668, 1.2969999999999673, 1.2949999999999675, 1.298999999999967, 1.298999999999967, 1.3009999999999668, 1.298999999999967, 1.2969999999999673, 1.298999999999967, 1.3009999999999668, 1.3019999999999667, 1.2949999999999675, 1.299999999999967, 1.3039999999999665, 1.3029999999999666, 1.3019999999999667, 1.3009999999999668, 1.3019999999999667, 1.2939999999999676, 1.298999999999967, 1.3029999999999666, 1.299999999999967, 1.2959999999999674, 1.298999999999967, 1.2929999999999677, 1.2979999999999672, 1.3029999999999666, 1.298999999999967, 1.298999999999967, 1.3019999999999667, 1.3009999999999668, 1.3039999999999665, 1.3049999999999664, 1.2959999999999674, 1.3009999999999668, 1.3029999999999666, 1.2949999999999675, 1.3009999999999668, 1.2959999999999674, 1.299999999999967, 1.2939999999999676, 1.299999999999967, 1.3029999999999666, 1.298999999999967, 1.298999999999967, 1.299999999999967, 1.3019999999999667, 1.3019999999999667, 1.2959999999999674, 1.3009999999999668, 1.3039999999999665, 1.3059999999999663, 1.2979999999999672, 1.3029999999999666, 1.2979999999999672, 1.2939999999999676, 1.3009999999999668, 1.2939999999999676, 1.2979999999999672, 1.2959999999999674, 1.2929999999999677, 1.3019999999999667, 1.2979999999999672, 1.298999999999967, 1.2979999999999672, 1.2959999999999674, 1.2939999999999676, 1.2939999999999676, 1.2969999999999673, 1.3029999999999666, 1.3009999999999668, 1.3019999999999667, 1.3029999999999666, 1.3019999999999667, 1.2969999999999673, 1.3029999999999666, 1.3029999999999666, 1.2969999999999673, 1.2979999999999672, 1.2949999999999675, 1.2979999999999672, 1.2979999999999672, 1.2979999999999672, 1.2929999999999677, 1.3009999999999668, 1.299999999999967, 1.2979999999999672, 1.299999999999967, 1.2969999999999673, 1.3009999999999668, 1.3019999999999667, 1.3019999999999667, 1.298999999999967, 1.299999999999967, 1.2949999999999675, 1.3029999999999666, 1.2959999999999674, 1.2979999999999672, 1.3029999999999666, 1.3009999999999668, 1.3009999999999668, 1.3029999999999666, 1.299999999999967, 1.3029999999999666, 1.3019999999999667, 1.3019999999999667, 1.2979999999999672, 1.299999999999967, 1.3029999999999666, 1.2939999999999676, 1.3019999999999667, 1.2949999999999675, 1.2959999999999674, 1.3019999999999667, 1.298999999999967, 1.3009999999999668, 1.2969999999999673, 1.2939999999999676, 1.2969999999999673, 1.3029999999999666, 1.2959999999999674, 1.2959999999999674, 1.298999999999967, 1.2929999999999677, 1.298999999999967, 1.3029999999999666, 1.298999999999967, 1.3029999999999666, 1.2949999999999675, 1.298999999999967, 1.2979999999999672, 1.3029999999999666, 1.3019999999999667, 1.3009999999999668, 1.3019999999999667, 1.2949999999999675, 1.3029999999999666, 1.2969999999999673, 1.2959999999999674, 1.3039999999999665, 1.3069999999999662, 1.3009999999999668, 1.299999999999967, 1.2939999999999676, 1.3049999999999664, 1.3039999999999665, 1.2969999999999673, 1.2959999999999674, 1.2959999999999674, 1.299999999999967, 1.2949999999999675, 1.2959999999999674, 1.3049999999999664, 1.298999999999967, 1.3039999999999665, 1.2979999999999672, 1.2969999999999673, 1.2969999999999673, 1.2959999999999674, 1.2979999999999672, 1.3019999999999667, 1.2959999999999674, 1.3029999999999666, 1.3019999999999667, 1.2919999999999678, 1.3019999999999667, 1.298999999999967, 1.2969999999999673, 1.2979999999999672, 1.298999999999967, 1.299999999999967, 1.2969999999999673, 1.3029999999999666, 1.298999999999967, 1.3059999999999663, 1.298999999999967, 1.2979999999999672, 1.2949999999999675, 1.2979999999999672, 1.3029999999999666, 1.3049999999999664, 1.3029999999999666, 1.3039999999999665, 1.2969999999999673, 1.299999999999967, 1.3039999999999665, 1.2959999999999674, 1.299999999999967, 1.3019999999999667, 1.3029999999999666, 1.3009999999999668, 1.2979999999999672, 1.3009999999999668, 1.2979999999999672, 1.3009999999999668, 1.3029999999999666, 1.298999999999967, 1.2939999999999676, 1.3009999999999668, 1.3049999999999664, 1.3009999999999668, 1.2969999999999673, 1.2979999999999672, 1.298999999999967, 1.3009999999999668, 1.298999999999967, 1.3019999999999667, 1.2979999999999672, 1.3029999999999666, 1.299999999999967, 1.2979999999999672, 1.299999999999967, 1.298999999999967, 1.2929999999999677, 1.3049999999999664, 1.2929999999999677, 1.299999999999967, 1.3019999999999667, 1.298999999999967, 1.298999999999967, 1.3009999999999668, 1.298999999999967, 1.298999999999967, 1.3029999999999666, 1.299999999999967, 1.2969999999999673, 1.298999999999967, 1.299999999999967, 1.3049999999999664, 1.298999999999967, 1.3019999999999667, 1.2969999999999673, 1.2969999999999673, 1.3029999999999666, 1.299999999999967, 1.2959999999999674, 1.2979999999999672, 1.3009999999999668, 1.2959999999999674, 1.3029999999999666, 1.3009999999999668, 1.2959999999999674, 1.3029999999999666, 1.3039999999999665, 1.3049999999999664, 1.298999999999967, 1.3029999999999666, 1.2929999999999677, 1.2979999999999672, 1.298999999999967, 1.2949999999999675, 1.2959999999999674, 1.2929999999999677, 1.2959999999999674, 1.2949999999999675, 1.298999999999967, 1.299999999999967, 1.2969999999999673, 1.3029999999999666, 1.3019999999999667, 1.2979999999999672, 1.2979999999999672, 1.298999999999967, 1.3009999999999668, 1.2939999999999676, 1.3029999999999666, 1.299999999999967, 1.2929999999999677, 1.2929999999999677, 1.3009999999999668, 1.3019999999999667, 1.3039999999999665, 1.3029999999999666, 1.2979999999999672, 1.2969999999999673, 1.298999999999967, 1.2979999999999672, 1.3019999999999667, 1.3009999999999668, 1.3029999999999666, 1.2949999999999675, 1.3009999999999668, 1.298999999999967, 1.299999999999967, 1.299999999999967, 1.299999999999967, 1.2979999999999672, 1.3049999999999664, 1.2959999999999674, 1.298999999999967, 1.3019999999999667, 1.3019999999999667, 1.3009999999999668, 1.298999999999967, 1.2969999999999673, 1.3019999999999667, 1.2959999999999674, 1.3039999999999665, 1.298999999999967, 1.299999999999967, 1.3029999999999666, 1.3029999999999666, 1.3019999999999667, 1.2949999999999675, 1.299999999999967, 1.2979999999999672, 1.3009999999999668, 1.3029999999999666, 1.299999999999967, 1.2929999999999677, 1.2979999999999672, 1.3029999999999666, 1.3019999999999667, 1.2959999999999674, 1.298999999999967, 1.3009999999999668, 1.3059999999999663, 1.2979999999999672, 1.2979999999999672, 1.2959999999999674, 1.298999999999967, 1.3029999999999666, 1.298999999999967, 1.2969999999999673, 1.298999999999967, 1.3029999999999666, 1.3019999999999667, 1.2969999999999673, 1.3009999999999668, 1.299999999999967, 1.299999999999967, 1.3009999999999668, 1.298999999999967, 1.2969999999999673, 1.298999999999967, 1.3039999999999665, 1.3029999999999666, 1.298999999999967, 1.3019999999999667, 1.3029999999999666, 1.2939999999999676, 1.2949999999999675, 1.298999999999967, 1.2979999999999672, 1.2949999999999675, 1.2959999999999674, 1.2969999999999673, 1.3019999999999667, 1.3009999999999668, 1.298999999999967, 1.2979999999999672, 1.3009999999999668, 1.2959999999999674, 1.2949999999999675, 1.2979999999999672, 1.3029999999999666, 1.2979999999999672, 1.3029999999999666, 1.299999999999967, 1.3029999999999666, 1.3019999999999667, 1.299999999999967, 1.3029999999999666, 1.2959999999999674, 1.3019999999999667, 1.298999999999967, 1.3029999999999666, 1.3039999999999665, 1.299999999999967, 1.3029999999999666, 1.3009999999999668, 1.3019999999999667, 1.3039999999999665, 1.2939999999999676, 1.2979999999999672, 1.3019999999999667, 1.2969999999999673, 1.2929999999999677, 1.2959999999999674, 1.2979999999999672, 1.3029999999999666, 1.298999999999967, 1.3019999999999667, 1.2969999999999673, 1.2979999999999672, 1.2959999999999674, 1.3009999999999668, 1.3049999999999664, 1.2979999999999672, 1.2949999999999675, 1.3029999999999666, 1.3009999999999668, 1.3049999999999664, 1.3029999999999666, 1.2979999999999672, 1.3009999999999668, 1.2969999999999673, 1.298999999999967, 1.3029999999999666, 1.2959999999999674, 1.2929999999999677, 1.298999999999967, 1.3029999999999666, 1.2959999999999674, 1.3019999999999667, 1.2969999999999673, 1.2979999999999672, 1.298999999999967, 1.3029999999999666, 1.3039999999999665, 1.3039999999999665, 1.2929999999999677, 1.3019999999999667, 1.2959999999999674, 1.3009999999999668, 1.3039999999999665, 1.3019999999999667, 1.3029999999999666, 1.299999999999967, 1.2959999999999674, 1.298999999999967, 1.299999999999967, 1.298999999999967, 1.299999999999967, 1.2929999999999677, 1.299999999999967, 1.299999999999967, 1.3009999999999668, 1.3029999999999666, 1.298999999999967, 1.3029999999999666, 1.298999999999967, 1.3009999999999668, 1.3019999999999667, 1.299999999999967, 1.299999999999967, 1.3009999999999668, 1.2969999999999673, 1.2969999999999673, 1.2939999999999676, 1.2979999999999672, 1.2959999999999674, 1.298999999999967, 1.3019999999999667, 1.3019999999999667, 1.3019999999999667, 1.298999999999967, 1.3039999999999665, 1.298999999999967, 1.2929999999999677, 1.299999999999967, 1.299999999999967, 1.3019999999999667, 1.3049999999999664, 1.2949999999999675, 1.3029999999999666, 1.2979999999999672, 1.298999999999967, 1.2959999999999674, 1.2929999999999677, 1.299999999999967, 1.299999999999967, 1.2979999999999672, 1.2979999999999672, 1.3039999999999665, 1.3029999999999666, 1.3029999999999666, 1.3029999999999666, 1.2949999999999675, 1.299999999999967, 1.2979999999999672, 1.3009999999999668, 1.298999999999967, 1.2959999999999674, 1.2969999999999673, 1.2969999999999673, 1.3019999999999667, 1.3009999999999668, 1.3039999999999665, 1.3019999999999667, 1.3029999999999666, 1.3029999999999666, 1.3009999999999668, 1.3029999999999666, 1.3009999999999668, 1.2959999999999674, 1.2969999999999673, 1.2949999999999675, 1.3019999999999667, 1.299999999999967, 1.3009999999999668, 1.3019999999999667, 1.2969999999999673, 1.299999999999967, 1.2939999999999676, 1.3029999999999666, 1.3039999999999665, 1.3019999999999667, 1.2959999999999674, 1.3029999999999666, 1.3029999999999666, 1.2949999999999675, 1.2949999999999675, 1.3029999999999666, 1.3019999999999667, 1.3009999999999668, 1.2969999999999673, 1.298999999999967, 1.2959999999999674, 1.2959999999999674, 1.298999999999967, 1.2979999999999672, 1.3039999999999665, 1.3019999999999667, 1.3029999999999666, 1.3009999999999668, 1.3039999999999665, 1.2969999999999673, 1.2959999999999674, 1.2959999999999674, 1.2959999999999674, 1.3019999999999667, 1.2939999999999676, 1.298999999999967, 1.2939999999999676, 1.2939999999999676, 1.3019999999999667, 1.298999999999967, 1.3049999999999664, 1.3039999999999665, 1.3039999999999665, 1.3009999999999668, 1.299999999999967, 1.3019999999999667, 1.3039999999999665, 1.3009999999999668, 1.3019999999999667, 1.3019999999999667, 1.3019999999999667, 1.298999999999967, 1.3019999999999667, 1.2969999999999673, 1.3029999999999666, 1.2949999999999675, 1.299999999999967, 1.2979999999999672, 1.3009999999999668, 1.298999999999967, 1.2979999999999672, 1.2959999999999674, 1.3009999999999668, 1.3049999999999664, 1.3039999999999665, 1.2969999999999673, 1.2979999999999672, 1.2969999999999673, 1.3029999999999666, 1.3019999999999667, 1.2919999999999678, 1.2959999999999674, 1.298999999999967, 1.3019999999999667, 1.299999999999967, 1.3009999999999668, 1.3009999999999668, 1.2959999999999674, 1.3019999999999667, 1.3039999999999665, 1.2979999999999672, 1.3029999999999666, 1.3029999999999666, 1.3009999999999668, 1.2949999999999675, 1.3009999999999668, 1.2939999999999676, 1.2959999999999674, 1.2959999999999674, 1.3029999999999666, 1.2969999999999673, 1.3019999999999667, 1.298999999999967, 1.3029999999999666, 1.3029999999999666, 1.298999999999967, 1.299999999999967, 1.3029999999999666, 1.299999999999967, 1.2979999999999672, 1.3009999999999668, 1.2979999999999672, 1.2929999999999677, 1.299999999999967, 1.2979999999999672, 1.299999999999967, 1.3029999999999666, 1.299999999999967, 1.298999999999967, 1.3019999999999667, 1.3009999999999668, 1.3019999999999667, 1.2979999999999672, 1.3029999999999666, 1.3039999999999665, 1.3039999999999665, 1.299999999999967, 1.3029999999999666, 1.3029999999999666, 1.3019999999999667, 1.3049999999999664, 1.298999999999967, 1.2959999999999674, 1.2959999999999674, 1.2959999999999674, 1.299999999999967, 1.3019999999999667, 1.3019999999999667, 1.3049999999999664, 1.3019999999999667, 1.2979999999999672, 1.3019999999999667, 1.299999999999967, 1.3019999999999667, 1.299999999999967, 1.3019999999999667, 1.2979999999999672, 1.2969999999999673, 1.3039999999999665, 1.298999999999967, 1.2959999999999674, 1.3029999999999666, 1.2979999999999672, 1.299999999999967, 1.3019999999999667, 1.3019999999999667, 1.3039999999999665, 1.2949999999999675, 1.298999999999967, 1.3019999999999667, 1.3029999999999666, 1.2969999999999673, 1.298999999999967, 1.2969999999999673, 1.2979999999999672, 1.298999999999967, 1.2959999999999674, 1.298999999999967, 1.2959999999999674, 1.3009999999999668, 1.3019999999999667, 1.2969999999999673, 1.2979999999999672, 1.299999999999967, 1.2969999999999673, 1.2979999999999672, 1.3019999999999667, 1.3009999999999668, 1.299999999999967, 1.2959999999999674, 1.2969999999999673, 1.2969999999999673, 1.298999999999967, 1.3019999999999667, 1.3029999999999666, 1.3029999999999666, 1.3009999999999668, 1.3019999999999667, 1.3009999999999668, 1.3009999999999668, 1.2949999999999675, 1.299999999999967, 1.3009999999999668, 1.3019999999999667, 1.2939999999999676, 1.299999999999967, 1.298999999999967, 1.2959999999999674, 1.3049999999999664, 1.298999999999967, 1.2979999999999672, 1.3039999999999665, 1.2969999999999673, 1.2969999999999673, 1.299999999999967, 1.2969999999999673, 1.298999999999967, 1.299999999999967, 1.299999999999967, 1.3019999999999667, 1.2979999999999672, 1.3019999999999667, 1.2979999999999672, 1.2979999999999672, 1.3009999999999668, 1.299999999999967, 1.2979999999999672, 1.2979999999999672, 1.2979999999999672, 1.299999999999967, 1.3029999999999666, 1.2979999999999672, 1.299999999999967, 1.3019999999999667, 1.2959999999999674, 1.2939999999999676, 1.299999999999967, 1.2979999999999672, 1.3019999999999667, 1.3019999999999667, 1.3019999999999667, 1.3029999999999666, 1.3029999999999666, 1.3009999999999668, 1.298999999999967, 1.3039999999999665, 1.2969999999999673, 1.2959999999999674, 1.298999999999967, 1.2979999999999672, 1.2939999999999676, 1.3009999999999668, 1.3029999999999666, 1.3029999999999666, 1.3029999999999666, 1.2949999999999675, 1.3029999999999666, 1.3029999999999666, 1.3009999999999668, 1.3009999999999668, 1.299999999999967, 1.3029999999999666, 1.3009999999999668, 1.2919999999999678, 1.3069999999999662, 1.2979999999999672, 1.299999999999967, 1.3019999999999667, 1.299999999999967, 1.2929999999999677, 1.2959999999999674, 1.3019999999999667, 1.3029999999999666, 1.299999999999967, 1.3009999999999668, 1.3029999999999666, 1.2959999999999674, 1.3039999999999665, 1.2979999999999672, 1.299999999999967, 1.2929999999999677, 1.298999999999967, 1.3009999999999668, 1.2979999999999672, 1.3039999999999665, 1.2959999999999674, 1.298999999999967, 1.3009999999999668, 1.3009999999999668, 1.2939999999999676, 1.299999999999967, 1.2959999999999674, 1.299999999999967, 1.298999999999967, 1.299999999999967, 1.3039999999999665, 1.2959999999999674, 1.298999999999967, 1.2949999999999675, 1.298999999999967, 1.298999999999967, 1.3029999999999666, 1.2969999999999673, 1.2959999999999674, 1.298999999999967, 1.3029999999999666, 1.3029999999999666, 1.2969999999999673, 1.3009999999999668, 1.299999999999967, 1.2959999999999674, 1.2969999999999673, 1.2939999999999676, 1.2959999999999674, 1.298999999999967, 1.298999999999967, 1.3009999999999668, 1.3009999999999668, 1.299999999999967, 1.2959999999999674, 1.2949999999999675, 1.3009999999999668, 1.3029999999999666, 1.298999999999967, 1.2959999999999674, 1.299999999999967, 1.2969999999999673, 1.3029999999999666, 1.3009999999999668, 1.298999999999967, 1.299999999999967, 1.298999999999967, 1.2969999999999673, 1.299999999999967, 1.3049999999999664, 1.2979999999999672, 1.3009999999999668, 1.299999999999967, 1.3039999999999665, 1.299999999999967, 1.3039999999999665, 1.3009999999999668, 1.3029999999999666, 1.298999999999967, 1.3039999999999665, 1.298999999999967, 1.3019999999999667, 1.2979999999999672, 1.3029999999999666, 1.3029999999999666, 1.2949999999999675, 1.3019999999999667, 1.3049999999999664, 1.3029999999999666, 1.298999999999967, 1.299999999999967, 1.299999999999967, 1.299999999999967, 1.299999999999967, 1.299999999999967, 1.2979999999999672, 1.3029999999999666, 1.299999999999967, 1.3019999999999667, 1.3029999999999666, 1.3019999999999667, 1.2949999999999675, 1.3029999999999666, 1.2969999999999673, 1.3019999999999667, 1.2959999999999674, 1.2939999999999676, 1.3039999999999665, 1.2959999999999674, 1.3009999999999668, 1.2969999999999673, 1.299999999999967, 1.3019999999999667, 1.2939999999999676, 1.298999999999967, 1.2939999999999676, 1.2959999999999674, 1.299999999999967, 1.3039999999999665, 1.3039999999999665, 1.2959999999999674, 1.2979999999999672, 1.298999999999967, 1.3029999999999666, 1.2969999999999673, 1.2959999999999674, 1.3009999999999668, 1.2969999999999673, 1.2959999999999674, 1.298999999999967, 1.299999999999967, 1.2979999999999672, 1.2959999999999674, 1.3009999999999668, 1.3019999999999667, 1.3049999999999664, 1.3019999999999667, 1.2969999999999673, 1.298999999999967, 1.2929999999999677, 1.299999999999967, 1.2959999999999674, 1.3009999999999668, 1.3009999999999668, 1.3029999999999666, 1.3029999999999666, 1.298999999999967, 1.299999999999967, 1.3029999999999666, 1.3019999999999667, 1.2979999999999672, 1.299999999999967, 1.3029999999999666, 1.3029999999999666, 1.3009999999999668, 1.299999999999967, 1.2949999999999675, 1.2969999999999673, 1.299999999999967, 1.3019999999999667, 1.3029999999999666, 1.2949999999999675, 1.3019999999999667, 1.298999999999967, 1.2939999999999676, 1.298999999999967, 1.3029999999999666, 1.298999999999967, 1.2969999999999673, 1.2949999999999675, 1.3059999999999663, 1.298999999999967, 1.3029999999999666, 1.3039999999999665, 1.2949999999999675, 1.2959999999999674, 1.2979999999999672, 1.299999999999967, 1.3029999999999666, 1.2949999999999675, 1.299999999999967, 1.298999999999967, 1.298999999999967, 1.2949999999999675, 1.3029999999999666, 1.298999999999967, 1.299999999999967, 1.3029999999999666, 1.2959999999999674, 1.3009999999999668, 1.3029999999999666, 1.3029999999999666, 1.2979999999999672, 1.3029999999999666, 1.3029999999999666, 1.2959999999999674, 1.298999999999967, 1.3029999999999666, 1.3019999999999667, 1.2959999999999674, 1.2979999999999672, 1.298999999999967, 1.298999999999967, 1.2979999999999672, 1.2979999999999672, 1.3019999999999667, 1.3029999999999666, 1.3029999999999666, 1.299999999999967, 1.3049999999999664, 1.2939999999999676, 1.2939999999999676, 1.3019999999999667, 1.2969999999999673, 1.3029999999999666, 1.3039999999999665, 1.3039999999999665, 1.298999999999967, 1.3019999999999667, 1.3029999999999666, 1.3039999999999665, 1.2939999999999676, 1.298999999999967, 1.299999999999967, 1.299999999999967, 1.3029999999999666, 1.3029999999999666, 1.2949999999999675, 1.3029999999999666, 1.299999999999967, 1.2979999999999672, 1.2939999999999676, 1.3029999999999666, 1.298999999999967, 1.3009999999999668, 1.2979999999999672, 1.299999999999967, 1.2979999999999672, 1.3049999999999664, 1.2959999999999674, 1.3009999999999668, 1.298999999999967, 1.298999999999967, 1.3019999999999667, 1.3039999999999665, 1.3009999999999668, 1.3019999999999667, 1.3049999999999664, 1.3019999999999667, 1.2959999999999674, 1.3009999999999668, 1.2979999999999672, 1.299999999999967, 1.299999999999967, 1.2969999999999673, 1.2969999999999673, 1.3019999999999667, 1.3019999999999667, 1.3029999999999666, 1.298999999999967, 1.299999999999967, 1.2969999999999673, 1.3019999999999667, 1.3019999999999667, 1.299999999999967, 1.3009999999999668, 1.3009999999999668, 1.2929999999999677, 1.2959999999999674, 1.3009999999999668, 1.299999999999967, 1.2939999999999676, 1.3029999999999666, 1.298999999999967, 1.2959999999999674, 1.299999999999967, 1.3049999999999664, 1.3019999999999667, 1.2929999999999677, 1.299999999999967, 1.3009999999999668, 1.2959999999999674, 1.298999999999967, 1.2979999999999672, 1.2949999999999675, 1.3019999999999667, 1.299999999999967, 1.2949999999999675, 1.2979999999999672, 1.3009999999999668, 1.2959999999999674, 1.2959999999999674, 1.3009999999999668, 1.299999999999967, 1.3019999999999667, 1.299999999999967, 1.2969999999999673, 1.3029999999999666, 1.3029999999999666, 1.3029999999999666, 1.2969999999999673, 1.299999999999967, 1.3019999999999667, 1.3019999999999667, 1.299999999999967, 1.3009999999999668, 1.3019999999999667, 1.3039999999999665, 1.3019999999999667, 1.298999999999967, 1.3029999999999666, 1.3009999999999668, 1.2959999999999674, 1.2939999999999676, 1.299999999999967, 1.298999999999967, 1.2979999999999672, 1.3019999999999667, 1.3009999999999668, 1.2969999999999673, 1.2979999999999672, 1.3029999999999666, 1.2979999999999672, 1.298999999999967, 1.3029999999999666, 1.2919999999999678, 1.2919999999999678, 1.299999999999967, 1.3009999999999668, 1.2969999999999673, 1.2959999999999674, 1.299999999999967, 1.298999999999967, 1.3029999999999666, 1.299999999999967, 1.2939999999999676, 1.3039999999999665, 1.3049999999999664, 1.2949999999999675, 1.2979999999999672, 1.298999999999967, 1.3009999999999668, 1.2929999999999677, 1.2959999999999674, 1.2979999999999672, 1.2969999999999673, 1.3009999999999668, 1.299999999999967, 1.3009999999999668, 1.2959999999999674, 1.2979999999999672, 1.2929999999999677, 1.299999999999967, 1.2949999999999675, 1.3019999999999667, 1.2969999999999673, 1.299999999999967, 1.2939999999999676, 1.2969999999999673, 1.3029999999999666, 1.2979999999999672, 1.2939999999999676, 1.3019999999999667, 1.299999999999967, 1.299999999999967, 1.299999999999967, 1.2969999999999673, 1.3019999999999667, 1.2939999999999676, 1.3029999999999666, 1.2969999999999673, 1.3029999999999666, 1.299999999999967, 1.3029999999999666, 1.3019999999999667, 1.2969999999999673, 1.299999999999967, 1.3029999999999666, 1.2979999999999672, 1.3029999999999666, 1.298999999999967, 1.2929999999999677, 1.3039999999999665, 1.3009999999999668, 1.3039999999999665, 1.3029999999999666, 1.3029999999999666, 1.3009999999999668, 1.2979999999999672, 1.298999999999967, 1.3019999999999667, 1.3009999999999668, 1.3009999999999668, 1.3029999999999666, 1.2979999999999672, 1.3019999999999667, 1.3019999999999667, 1.3029999999999666, 1.2929999999999677, 1.299999999999967, 1.2919999999999678, 1.3009999999999668, 1.3009999999999668, 1.3029999999999666, 1.298999999999967, 1.2979999999999672, 1.299999999999967, 1.3019999999999667, 1.2959999999999674, 1.3039999999999665, 1.2979999999999672, 1.299999999999967, 1.3019999999999667, 1.3029999999999666, 1.2929999999999677, 1.3019999999999667, 1.298999999999967, 1.298999999999967, 1.2929999999999677, 1.298999999999967, 1.3009999999999668, 1.3039999999999665, 1.3019999999999667, 1.3049999999999664, 1.3029999999999666, 1.3019999999999667, 1.3019999999999667, 1.3019999999999667, 1.3009999999999668, 1.3039999999999665, 1.298999999999967, 1.3019999999999667, 1.2959999999999674, 1.3019999999999667, 1.3019999999999667, 1.3039999999999665, 1.3029999999999666, 1.3019999999999667, 1.299999999999967, 1.3029999999999666, 1.3029999999999666, 1.2969999999999673, 1.2979999999999672, 1.3039999999999665, 1.3029999999999666, 1.2979999999999672, 1.299999999999967, 1.299999999999967, 1.2979999999999672, 1.299999999999967, 1.2939999999999676, 1.2969999999999673, 1.299999999999967, 1.2979999999999672, 1.3019999999999667, 1.2949999999999675, 1.2959999999999674, 1.3019999999999667, 1.2969999999999673, 1.3029999999999666, 1.3019999999999667, 1.3029999999999666, 1.3029999999999666, 1.299999999999967, 1.3019999999999667, 1.3029999999999666, 1.2949999999999675, 1.3019999999999667, 1.3029999999999666, 1.3019999999999667, 1.298999999999967, 1.3029999999999666, 1.3019999999999667, 1.3019999999999667, 1.3029999999999666, 1.299999999999967, 1.3019999999999667, 1.2969999999999673, 1.298999999999967, 1.2969999999999673, 1.2969999999999673, 1.2959999999999674, 1.3039999999999665, 1.3019999999999667, 1.3039999999999665, 1.3049999999999664, 1.3009999999999668, 1.290999999999968, 1.3019999999999667, 1.298999999999967, 1.3029999999999666, 1.3029999999999666, 1.3029999999999666, 1.2959999999999674, 1.3039999999999665, 1.3029999999999666, 1.3019999999999667, 1.2939999999999676, 1.3029999999999666, 1.3039999999999665, 1.3029999999999666, 1.299999999999967, 1.290999999999968, 1.2979999999999672, 1.299999999999967, 1.3009999999999668, 1.299999999999967, 1.299999999999967, 1.299999999999967, 1.3009999999999668, 1.3029999999999666, 1.299999999999967, 1.2939999999999676, 1.298999999999967, 1.2979999999999672, 1.299999999999967, 1.2979999999999672, 1.298999999999967, 1.2979999999999672, 1.3039999999999665, 1.3019999999999667, 1.3009999999999668, 1.3039999999999665, 1.2959999999999674, 1.298999999999967, 1.299999999999967, 1.3029999999999666, 1.3019999999999667, 1.3029999999999666, 1.2969999999999673, 1.2949999999999675, 1.2929999999999677, 1.3019999999999667, 1.3019999999999667, 1.2949999999999675, 1.3009999999999668, 1.3029999999999666, 1.2949999999999675, 1.3019999999999667, 1.2949999999999675, 1.3049999999999664, 1.2979999999999672, 1.2979999999999672, 1.299999999999967, 1.2969999999999673, 1.2979999999999672, 1.3019999999999667, 1.2969999999999673, 1.2969999999999673, 1.3019999999999667, 1.2919999999999678, 1.3029999999999666, 1.3029999999999666, 1.3039999999999665, 1.298999999999967, 1.3029999999999666, 1.3029999999999666, 1.3009999999999668, 1.2949999999999675, 1.3049999999999664, 1.2969999999999673, 1.2959999999999674, 1.3049999999999664, 1.3049999999999664, 1.2959999999999674, 1.3019999999999667, 1.2969999999999673, 1.3049999999999664, 1.3019999999999667, 1.3009999999999668, 1.3009999999999668, 1.299999999999967, 1.2979999999999672, 1.3019999999999667, 1.3019999999999667, 1.2979999999999672, 1.298999999999967, 1.3049999999999664, 1.298999999999967, 1.298999999999967, 1.3009999999999668, 1.299999999999967, 1.299999999999967, 1.3039999999999665, 1.3009999999999668, 1.3019999999999667, 1.3019999999999667, 1.2959999999999674, 1.2979999999999672, 1.3009999999999668, 1.3019999999999667, 1.3009999999999668, 1.298999999999967, 1.299999999999967, 1.298999999999967, 1.2979999999999672, 1.298999999999967, 1.2949999999999675, 1.2949999999999675, 1.3029999999999666, 1.3049999999999664, 1.298999999999967, 1.3009999999999668, 1.2959999999999674, 1.2979999999999672, 1.298999999999967, 1.3009999999999668, 1.2959999999999674, 1.299999999999967, 1.3019999999999667, 1.2959999999999674, 1.3019999999999667, 1.3019999999999667, 1.2929999999999677, 1.299999999999967, 1.2969999999999673, 1.2959999999999674, 1.2939999999999676, 1.3029999999999666, 1.2969999999999673, 1.3039999999999665, 1.2979999999999672, 1.3039999999999665, 1.3019999999999667, 1.299999999999967, 1.3029999999999666, 1.299999999999967, 1.3029999999999666, 1.3019999999999667, 1.298999999999967, 1.2959999999999674, 1.299999999999967, 1.3029999999999666, 1.3019999999999667, 1.299999999999967, 1.298999999999967, 1.2979999999999672, 1.3029999999999666, 1.3009999999999668, 1.3009999999999668, 1.3019999999999667, 1.2979999999999672, 1.3019999999999667, 1.2939999999999676, 1.3029999999999666, 1.2979999999999672, 1.3019999999999667, 1.3009999999999668, 1.3029999999999666, 1.2969999999999673, 1.299999999999967, 1.3029999999999666, 1.3049999999999664, 1.3019999999999667, 1.3029999999999666, 1.2949999999999675, 1.3029999999999666, 1.3029999999999666, 1.2969999999999673, 1.3039999999999665, 1.299999999999967, 1.299999999999967, 1.3009999999999668, 1.3019999999999667, 1.2959999999999674, 1.2979999999999672, 1.3019999999999667, 1.2979999999999672, 1.2979999999999672, 1.2979999999999672, 1.3029999999999666, 1.2969999999999673, 1.3009999999999668, 1.3009999999999668, 1.298999999999967, 1.299999999999967, 1.298999999999967, 1.298999999999967, 1.298999999999967, 1.2979999999999672, 1.3039999999999665, 1.2959999999999674, 1.3049999999999664, 1.3029999999999666, 1.3029999999999666, 1.3009999999999668, 1.299999999999967, 1.3009999999999668, 1.2949999999999675, 1.3009999999999668, 1.2959999999999674, 1.2949999999999675, 1.299999999999967, 1.3039999999999665, 1.3009999999999668, 1.3029999999999666, 1.3009999999999668, 1.2969999999999673, 1.2949999999999675, 1.298999999999967, 1.299999999999967, 1.3029999999999666, 1.2949999999999675, 1.3009999999999668, 1.3049999999999664, 1.3049999999999664, 1.2969999999999673, 1.299999999999967, 1.2979999999999672, 1.2959999999999674, 1.2949999999999675, 1.2949999999999675, 1.3029999999999666, 1.3029999999999666, 1.3009999999999668, 1.3039999999999665, 1.3029999999999666, 1.2969999999999673, 1.3039999999999665, 1.3009999999999668, 1.3029999999999666, 1.298999999999967, 1.2969999999999673, 1.3019999999999667, 1.2939999999999676, 1.2979999999999672, 1.299999999999967, 1.3029999999999666, 1.299999999999967, 1.2969999999999673, 1.298999999999967, 1.2929999999999677, 1.2969999999999673, 1.3019999999999667, 1.2959999999999674, 1.298999999999967, 1.2969999999999673, 1.3039999999999665, 1.2939999999999676, 1.2979999999999672, 1.3009999999999668, 1.2939999999999676, 1.3019999999999667, 1.2979999999999672, 1.2959999999999674, 1.2979999999999672, 1.3009999999999668, 1.298999999999967, 1.299999999999967, 1.3049999999999664, 1.2939999999999676, 1.3029999999999666, 1.298999999999967, 1.2949999999999675, 1.3029999999999666, 1.298999999999967, 1.3029999999999666, 1.3029999999999666, 1.2959999999999674, 1.3009999999999668, 1.2959999999999674, 1.299999999999967, 1.2929999999999677, 1.2979999999999672, 1.2959999999999674, 1.2929999999999677, 1.2979999999999672, 1.3009999999999668, 1.299999999999967, 1.3029999999999666, 1.3009999999999668, 1.299999999999967, 1.2969999999999673, 1.3019999999999667, 1.3029999999999666, 1.3009999999999668, 1.3029999999999666, 1.3039999999999665, 1.3039999999999665, 1.3019999999999667, 1.298999999999967, 1.298999999999967, 1.2979999999999672, 1.2949999999999675, 1.3029999999999666, 1.2969999999999673, 1.2969999999999673, 1.299999999999967, 1.299999999999967, 1.3009999999999668, 1.2939999999999676, 1.2939999999999676, 1.298999999999967, 1.2939999999999676, 1.3039999999999665, 1.3029999999999666, 1.2949999999999675, 1.298999999999967, 1.3039999999999665, 1.2959999999999674, 1.3039999999999665, 1.3009999999999668, 1.2979999999999672, 1.3019999999999667, 1.298999999999967, 1.299999999999967, 1.3049999999999664, 1.3009999999999668, 1.2959999999999674, 1.3029999999999666, 1.2979999999999672, 1.299999999999967, 1.299999999999967, 1.3019999999999667, 1.3029999999999666, 1.2979999999999672, 1.3029999999999666, 1.299999999999967, 1.3009999999999668, 1.3019999999999667, 1.3029999999999666, 1.3029999999999666, 1.3039999999999665, 1.3029999999999666, 1.2959999999999674, 1.3029999999999666, 1.2959999999999674, 1.2939999999999676, 1.3049999999999664, 1.3019999999999667, 1.2959999999999674, 1.298999999999967, 1.2969999999999673, 1.3039999999999665, 1.299999999999967, 1.2949999999999675, 1.3009999999999668, 1.2979999999999672, 1.3019999999999667, 1.298999999999967, 1.3009999999999668, 1.298999999999967, 1.3019999999999667, 1.298999999999967, 1.298999999999967, 1.3029999999999666, 1.3039999999999665, 1.2969999999999673, 1.2979999999999672, 1.3019999999999667, 1.3019999999999667, 1.2959999999999674, 1.2979999999999672, 1.2979999999999672, 1.298999999999967, 1.3039999999999665, 1.299999999999967, 1.3029999999999666, 1.3019999999999667, 1.298999999999967, 1.3019999999999667, 1.298999999999967, 1.2929999999999677, 1.3019999999999667, 1.3019999999999667, 1.3029999999999666, 1.299999999999967, 1.299999999999967, 1.2969999999999673, 1.3009999999999668, 1.2959999999999674, 1.2959999999999674, 1.2939999999999676, 1.2979999999999672, 1.3029999999999666, 1.3009999999999668, 1.2969999999999673, 1.299999999999967, 1.298999999999967, 1.298999999999967, 1.2979999999999672, 1.3019999999999667, 1.2969999999999673, 1.3039999999999665, 1.2969999999999673, 1.298999999999967, 1.3019999999999667, 1.298999999999967, 1.3029999999999666, 1.298999999999967, 1.2939999999999676, 1.298999999999967, 1.299999999999967, 1.2979999999999672, 1.299999999999967, 1.2969999999999673, 1.2949999999999675, 1.2949999999999675, 1.299999999999967, 1.298999999999967, 1.2979999999999672, 1.2959999999999674, 1.3039999999999665, 1.298999999999967, 1.3009999999999668, 1.298999999999967, 1.3039999999999665, 1.2929999999999677, 1.299999999999967, 1.2979999999999672, 1.2969999999999673, 1.3009999999999668, 1.3019999999999667, 1.3029999999999666, 1.3029999999999666, 1.3029999999999666, 1.3029999999999666, 1.2979999999999672, 1.3019999999999667, 1.2929999999999677, 1.3039999999999665, 1.2979999999999672, 1.3019999999999667, 1.298999999999967, 1.3029999999999666, 1.2969999999999673, 1.2969999999999673, 1.3019999999999667, 1.3009999999999668, 1.2969999999999673, 1.2979999999999672, 1.3029999999999666, 1.2979999999999672, 1.298999999999967, 1.3009999999999668, 1.3019999999999667, 1.2949999999999675, 1.299999999999967, 1.298999999999967, 1.3049999999999664, 1.3009999999999668, 1.3019999999999667, 1.3009999999999668, 1.3029999999999666, 1.2959999999999674, 1.2979999999999672, 1.3029999999999666, 1.2969999999999673, 1.2939999999999676, 1.3049999999999664, 1.299999999999967, 1.3029999999999666, 1.299999999999967, 1.2979999999999672, 1.3049999999999664, 1.3029999999999666, 1.3019999999999667, 1.299999999999967, 1.3039999999999665, 1.298999999999967, 1.3029999999999666, 1.3029999999999666, 1.2939999999999676, 1.2969999999999673, 1.298999999999967, 1.3029999999999666, 1.299999999999967, 1.3009999999999668, 1.299999999999967, 1.2979999999999672, 1.3029999999999666, 1.299999999999967, 1.2969999999999673, 1.2969999999999673, 1.3009999999999668, 1.3019999999999667, 1.2969999999999673, 1.3049999999999664, 1.2919999999999678, 1.2979999999999672, 1.3019999999999667, 1.2979999999999672, 1.2929999999999677, 1.2959999999999674, 1.3029999999999666, 1.2969999999999673, 1.3039999999999665, 1.3039999999999665, 1.3019999999999667, 1.2949999999999675, 1.298999999999967, 1.2959999999999674, 1.298999999999967, 1.3039999999999665, 1.3029999999999666, 1.2949999999999675, 1.2939999999999676, 1.2969999999999673, 1.3019999999999667, 1.2979999999999672, 1.2969999999999673, 1.3019999999999667, 1.3039999999999665, 1.2969999999999673, 1.3019999999999667, 1.2949999999999675, 1.299999999999967, 1.2979999999999672, 1.3009999999999668, 1.2949999999999675, 1.2949999999999675, 1.2979999999999672, 1.298999999999967, 1.3039999999999665, 1.299999999999967, 1.3019999999999667, 1.3059999999999663, 1.2969999999999673, 1.2959999999999674, 1.3019999999999667, 1.3039999999999665, 1.290999999999968, 1.299999999999967, 1.2969999999999673, 1.2969999999999673, 1.3009999999999668, 1.2939999999999676, 1.298999999999967, 1.3029999999999666, 1.2929999999999677, 1.3039999999999665, 1.299999999999967, 1.2939999999999676, 1.2979999999999672, 1.2959999999999674, 1.2979999999999672, 1.3009999999999668, 1.3039999999999665, 1.2979999999999672, 1.3029999999999666, 1.2949999999999675, 1.2959999999999674, 1.2979999999999672, 1.3019999999999667, 1.298999999999967, 1.2949999999999675, 1.2949999999999675, 1.298999999999967, 1.3039999999999665, 1.3029999999999666, 1.3029999999999666, 1.299999999999967, 1.299999999999967, 1.3029999999999666, 1.2969999999999673, 1.2949999999999675, 1.299999999999967, 1.3009999999999668, 1.3009999999999668, 1.2929999999999677, 1.3019999999999667, 1.3019999999999667, 1.298999999999967, 1.299999999999967, 1.298999999999967, 1.3029999999999666, 1.298999999999967, 1.3019999999999667, 1.2979999999999672, 1.299999999999967, 1.3029999999999666, 1.3039999999999665, 1.2979999999999672, 1.2929999999999677, 1.3029999999999666, 1.2979999999999672, 1.3019999999999667, 1.2959999999999674, 1.299999999999967, 1.2959999999999674, 1.299999999999967, 1.299999999999967, 1.3039999999999665, 1.2969999999999673, 1.3009999999999668, 1.3039999999999665, 1.3019999999999667, 1.3009999999999668, 1.2969999999999673, 1.2959999999999674, 1.3019999999999667, 1.298999999999967, 1.2959999999999674, 1.298999999999967, 1.298999999999967, 1.3039999999999665, 1.2929999999999677, 1.3029999999999666, 1.2979999999999672, 1.299999999999967, 1.3019999999999667, 1.3019999999999667, 1.2979999999999672, 1.3039999999999665, 1.3029999999999666, 1.299999999999967, 1.3049999999999664, 1.3009999999999668, 1.3039999999999665, 1.2959999999999674, 1.3019999999999667, 1.3019999999999667, 1.299999999999967, 1.3009999999999668, 1.2969999999999673, 1.3039999999999665, 1.3009999999999668, 1.3009999999999668, 1.3039999999999665, 1.298999999999967, 1.2969999999999673, 1.299999999999967, 1.2969999999999673, 1.298999999999967, 1.3039999999999665, 1.299999999999967, 1.299999999999967, 1.3029999999999666, 1.3029999999999666, 1.2959999999999674, 1.2919999999999678, 1.2969999999999673, 1.2969999999999673, 1.3019999999999667, 1.3009999999999668, 1.3029999999999666, 1.298999999999967, 1.3029999999999666, 1.299999999999967, 1.2939999999999676, 1.3039999999999665, 1.3029999999999666, 1.3009999999999668, 1.2979999999999672, 1.3009999999999668, 1.3019999999999667, 1.3049999999999664, 1.3029999999999666, 1.298999999999967, 1.299999999999967, 1.2969999999999673, 1.3029999999999666, 1.298999999999967, 1.2939999999999676, 1.2969999999999673, 1.2959999999999674, 1.3029999999999666, 1.3029999999999666, 1.3009999999999668, 1.2969999999999673, 1.3029999999999666, 1.2959999999999674, 1.3019999999999667, 1.2969999999999673, 1.3019999999999667, 1.2959999999999674, 1.2969999999999673, 1.298999999999967, 1.2979999999999672, 1.2979999999999672, 1.3049999999999664, 1.3029999999999666, 1.3029999999999666, 1.2969999999999673, 1.298999999999967, 1.3009999999999668, 1.2929999999999677, 1.299999999999967, 1.3009999999999668, 1.2979999999999672, 1.298999999999967, 1.2919999999999678, 1.299999999999967, 1.3029999999999666, 1.3039999999999665, 1.3019999999999667, 1.3009999999999668, 1.3029999999999666, 1.3029999999999666, 1.2979999999999672, 1.2949999999999675, 1.2919999999999678, 1.2969999999999673, 1.2979999999999672, 1.2929999999999677, 1.299999999999967, 1.298999999999967, 1.298999999999967, 1.2959999999999674, 1.2979999999999672, 1.299999999999967, 1.2939999999999676, 1.2929999999999677, 1.3019999999999667, 1.299999999999967, 1.299999999999967, 1.3029999999999666, 1.298999999999967, 1.3009999999999668, 1.2969999999999673, 1.3019999999999667, 1.2969999999999673, 1.3019999999999667, 1.2949999999999675, 1.3039999999999665, 1.3029999999999666, 1.298999999999967, 1.3029999999999666, 1.2949999999999675, 1.3019999999999667, 1.3039999999999665, 1.290999999999968, 1.298999999999967, 1.2959999999999674, 1.299999999999967, 1.2929999999999677, 1.3029999999999666, 1.3029999999999666, 1.2969999999999673, 1.2969999999999673, 1.3009999999999668, 1.3019999999999667, 1.3029999999999666, 1.3019999999999667, 1.2939999999999676, 1.3029999999999666, 1.2969999999999673, 1.2959999999999674, 1.298999999999967, 1.3029999999999666, 1.3029999999999666, 1.3019999999999667, 1.3029999999999666, 1.3039999999999665, 1.2969999999999673, 1.298999999999967, 1.2979999999999672, 1.3019999999999667, 1.2959999999999674, 1.3009999999999668, 1.3019999999999667, 1.3019999999999667, 1.298999999999967, 1.2949999999999675, 1.3019999999999667, 1.3029999999999666, 1.3049999999999664, 1.3039999999999665, 1.2969999999999673, 1.3019999999999667, 1.299999999999967, 1.3039999999999665, 1.3029999999999666, 1.2969999999999673, 1.3009999999999668, 1.3029999999999666, 1.2969999999999673, 1.2949999999999675, 1.3009999999999668, 1.3039999999999665, 1.3039999999999665, 1.2979999999999672, 1.2969999999999673, 1.298999999999967, 1.298999999999967, 1.298999999999967, 1.2959999999999674, 1.2949999999999675, 1.2959999999999674, 1.3009999999999668, 1.2949999999999675, 1.2979999999999672, 1.2959999999999674, 1.3039999999999665, 1.3049999999999664, 1.299999999999967, 1.3029999999999666, 1.3019999999999667, 1.3029999999999666, 1.3049999999999664, 1.299999999999967, 1.3039999999999665, 1.298999999999967, 1.299999999999967, 1.2969999999999673, 1.2979999999999672, 1.3009999999999668, 1.3049999999999664, 1.2979999999999672, 1.3029999999999666, 1.2939999999999676, 1.299999999999967, 1.3029999999999666, 1.3009999999999668, 1.3049999999999664, 1.3019999999999667, 1.3009999999999668, 1.2949999999999675, 1.3009999999999668, 1.2939999999999676, 1.3019999999999667, 1.2979999999999672, 1.3029999999999666, 1.298999999999967, 1.298999999999967, 1.298999999999967, 1.2969999999999673, 1.2969999999999673, 1.3009999999999668, 1.3009999999999668, 1.2979999999999672, 1.2979999999999672, 1.3019999999999667, 1.3019999999999667, 1.2969999999999673, 1.298999999999967, 1.2979999999999672, 1.3019999999999667, 1.299999999999967, 1.3039999999999665, 1.3039999999999665, 1.3009999999999668, 1.2959999999999674, 1.3019999999999667, 1.298999999999967, 1.3029999999999666, 1.3009999999999668, 1.3009999999999668, 1.3009999999999668, 1.3019999999999667, 1.2969999999999673, 1.298999999999967, 1.2969999999999673, 1.3019999999999667, 1.2959999999999674, 1.3019999999999667, 1.299999999999967, 1.3029999999999666, 1.3009999999999668, 1.2959999999999674, 1.299999999999967, 1.3029999999999666, 1.2979999999999672, 1.2969999999999673, 1.2969999999999673, 1.2959999999999674, 1.298999999999967, 1.3029999999999666, 1.2979999999999672, 1.3029999999999666, 1.3019999999999667, 1.3039999999999665, 1.3039999999999665, 1.2979999999999672, 1.3039999999999665, 1.2969999999999673, 1.3019999999999667, 1.3019999999999667, 1.3019999999999667, 1.298999999999967, 1.2939999999999676, 1.2949999999999675, 1.298999999999967, 1.299999999999967, 1.2959999999999674, 1.298999999999967, 1.2949999999999675, 1.3039999999999665, 1.2929999999999677, 1.298999999999967, 1.2979999999999672, 1.3029999999999666, 1.2959999999999674, 1.298999999999967, 1.2969999999999673, 1.3029999999999666, 1.298999999999967, 1.2969999999999673, 1.2939999999999676, 1.3009999999999668, 1.3019999999999667, 1.2969999999999673, 1.2979999999999672, 1.3029999999999666, 1.3009999999999668, 1.3029999999999666, 1.3029999999999666, 1.3029999999999666, 1.2939999999999676, 1.2979999999999672, 1.2969999999999673, 1.3009999999999668, 1.3019999999999667, 1.2969999999999673, 1.298999999999967, 1.2939999999999676, 1.299999999999967, 1.2939999999999676, 1.2959999999999674, 1.2929999999999677, 1.2979999999999672, 1.2949999999999675, 1.2949999999999675, 1.2969999999999673, 1.2959999999999674, 1.3029999999999666, 1.2949999999999675, 1.299999999999967, 1.298999999999967, 1.2979999999999672, 1.3029999999999666, 1.3019999999999667, 1.3009999999999668, 1.2949999999999675, 1.2979999999999672, 1.2979999999999672, 1.3019999999999667, 1.3029999999999666, 1.3029999999999666, 1.2979999999999672, 1.3009999999999668, 1.2919999999999678, 1.3009999999999668, 1.2979999999999672, 1.2979999999999672, 1.2929999999999677, 1.2959999999999674, 1.3059999999999663, 1.299999999999967, 1.2979999999999672, 1.2959999999999674, 1.3029999999999666, 1.299999999999967, 1.2959999999999674, 1.3039999999999665, 1.2969999999999673, 1.3029999999999666, 1.3049999999999664, 1.2959999999999674, 1.299999999999967, 1.2929999999999677, 1.3029999999999666, 1.298999999999967, 1.3009999999999668, 1.3029999999999666, 1.2959999999999674, 1.3029999999999666, 1.298999999999967, 1.298999999999967, 1.3019999999999667, 1.299999999999967, 1.2979999999999672, 1.3039999999999665, 1.3009999999999668, 1.3019999999999667, 1.2969999999999673, 1.2959999999999674, 1.3029999999999666, 1.3029999999999666, 1.3049999999999664, 1.3049999999999664, 1.2959999999999674, 1.2979999999999672, 1.298999999999967, 1.290999999999968, 1.2959999999999674, 1.2949999999999675, 1.298999999999967, 1.3019999999999667, 1.298999999999967, 1.3049999999999664, 1.2969999999999673, 1.3029999999999666, 1.298999999999967, 1.299999999999967, 1.2919999999999678, 1.2969999999999673, 1.2979999999999672, 1.298999999999967, 1.2939999999999676, 1.2969999999999673, 1.2919999999999678, 1.2969999999999673, 1.298999999999967, 1.3009999999999668, 1.298999999999967, 1.2949999999999675, 1.3009999999999668, 1.2979999999999672, 1.2929999999999677, 1.3009999999999668, 1.299999999999967, 1.3029999999999666, 1.3029999999999666, 1.299999999999967, 1.298999999999967, 1.2939999999999676, 1.2979999999999672, 1.299999999999967, 1.3039999999999665, 1.2959999999999674, 1.2979999999999672, 1.3049999999999664, 1.3029999999999666, 1.2969999999999673, 1.298999999999967, 1.2969999999999673, 1.2959999999999674, 1.2959999999999674, 1.3019999999999667, 1.2969999999999673, 1.3039999999999665, 1.2969999999999673, 1.298999999999967, 1.3009999999999668, 1.299999999999967, 1.3019999999999667, 1.2979999999999672, 1.2939999999999676, 1.298999999999967, 1.3019999999999667, 1.299999999999967, 1.2969999999999673, 1.2969999999999673, 1.3019999999999667, 1.299999999999967, 1.3009999999999668, 1.3039999999999665, 1.3039999999999665, 1.2979999999999672, 1.3029999999999666, 1.2979999999999672, 1.3029999999999666, 1.3009999999999668, 1.3049999999999664, 1.298999999999967, 1.3009999999999668, 1.3029999999999666, 1.3039999999999665, 1.2939999999999676, 1.299999999999967, 1.3029999999999666, 1.3029999999999666, 1.2979999999999672, 1.3039999999999665, 1.3019999999999667, 1.3039999999999665, 1.298999999999967, 1.3019999999999667, 1.298999999999967, 1.299999999999967, 1.2949999999999675, 1.298999999999967, 1.3029999999999666, 1.3029999999999666, 1.2959999999999674, 1.2929999999999677, 1.298999999999967, 1.299999999999967, 1.2979999999999672, 1.3009999999999668, 1.3009999999999668, 1.299999999999967, 1.2979999999999672, 1.3029999999999666, 1.2939999999999676, 1.299999999999967, 1.3029999999999666, 1.3019999999999667, 1.3019999999999667, 1.298999999999967, 1.2979999999999672, 1.3019999999999667, 1.2949999999999675, 1.2979999999999672, 1.2969999999999673, 1.2969999999999673, 1.298999999999967, 1.2959999999999674, 1.3019999999999667, 1.3029999999999666, 1.2979999999999672, 1.3009999999999668, 1.2979999999999672, 1.290999999999968, 1.2979999999999672, 1.3019999999999667, 1.2969999999999673, 1.3029999999999666, 1.299999999999967, 1.2959999999999674, 1.3029999999999666, 1.3019999999999667, 1.2969999999999673, 1.3019999999999667, 1.2919999999999678, 1.298999999999967, 1.2979999999999672, 1.298999999999967, 1.299999999999967, 1.2919999999999678, 1.3019999999999667, 1.3059999999999663, 1.299999999999967, 1.290999999999968, 1.3029999999999666, 1.299999999999967, 1.2929999999999677, 1.3049999999999664, 1.3049999999999664, 1.299999999999967, 1.2939999999999676, 1.3039999999999665, 1.3029999999999666, 1.298999999999967, 1.298999999999967, 1.298999999999967, 1.2979999999999672, 1.3019999999999667, 1.3009999999999668, 1.3009999999999668, 1.3029999999999666, 1.3019999999999667, 1.2919999999999678, 1.2929999999999677, 1.2979999999999672, 1.2949999999999675, 1.3029999999999666, 1.3039999999999665, 1.2959999999999674, 1.2979999999999672, 1.2969999999999673, 1.2959999999999674, 1.2979999999999672, 1.298999999999967, 1.2929999999999677, 1.3009999999999668, 1.2979999999999672, 1.2979999999999672, 1.3039999999999665, 1.3019999999999667, 1.3019999999999667, 1.2959999999999674, 1.3019999999999667, 1.298999999999967, 1.3029999999999666, 1.3029999999999666, 1.3059999999999663, 1.3029999999999666, 1.2969999999999673, 1.2969999999999673, 1.3049999999999664, 1.3009999999999668, 1.299999999999967, 1.3009999999999668, 1.3009999999999668, 1.2969999999999673, 1.3019999999999667, 1.298999999999967, 1.2979999999999672, 1.3019999999999667, 1.3049999999999664, 1.3039999999999665, 1.298999999999967, 1.2979999999999672, 1.298999999999967, 1.2979999999999672, 1.3039999999999665, 1.3039999999999665, 1.3029999999999666, 1.299999999999967, 1.299999999999967, 1.2959999999999674, 1.3019999999999667, 1.298999999999967, 1.2949999999999675, 1.2979999999999672, 1.3009999999999668, 1.2939999999999676, 1.2959999999999674, 1.298999999999967, 1.2949999999999675, 1.299999999999967, 1.298999999999967, 1.3039999999999665, 1.3029999999999666, 1.3029999999999666, 1.299999999999967, 1.2929999999999677, 1.298999999999967, 1.3009999999999668, 1.3019999999999667, 1.3019999999999667, 1.298999999999967, 1.3039999999999665, 1.298999999999967, 1.3009999999999668, 1.3009999999999668, 1.3049999999999664, 1.2979999999999672, 1.298999999999967, 1.2949999999999675, 1.298999999999967, 1.2969999999999673, 1.2929999999999677, 1.3039999999999665, 1.3029999999999666, 1.3029999999999666, 1.298999999999967, 1.3019999999999667, 1.2979999999999672, 1.299999999999967, 1.2979999999999672, 1.3039999999999665, 1.3009999999999668, 1.3029999999999666, 1.2919999999999678, 1.2959999999999674, 1.2949999999999675, 1.2969999999999673, 1.2929999999999677, 1.2929999999999677, 1.299999999999967, 1.2979999999999672, 1.3009999999999668, 1.2979999999999672, 1.299999999999967, 1.298999999999967, 1.3039999999999665, 1.298999999999967, 1.3039999999999665, 1.2949999999999675, 1.298999999999967, 1.2979999999999672, 1.3029999999999666, 1.299999999999967, 1.3019999999999667, 1.2969999999999673, 1.2969999999999673, 1.3029999999999666, 1.3019999999999667, 1.2959999999999674, 1.2959999999999674, 1.2969999999999673, 1.3009999999999668, 1.2959999999999674, 1.3009999999999668, 1.2969999999999673, 1.3019999999999667, 1.2949999999999675, 1.2959999999999674, 1.3009999999999668, 1.2949999999999675, 1.2959999999999674, 1.299999999999967, 1.290999999999968, 1.2969999999999673, 1.299999999999967, 1.3009999999999668, 1.3009999999999668, 1.3009999999999668, 1.3039999999999665, 1.298999999999967, 1.2979999999999672, 1.2939999999999676, 1.2979999999999672, 1.2979999999999672, 1.3039999999999665, 1.3019999999999667, 1.3029999999999666, 1.3009999999999668, 1.3039999999999665, 1.3009999999999668, 1.3009999999999668, 1.3009999999999668, 1.3019999999999667, 1.299999999999967, 1.299999999999967, 1.2979999999999672, 1.2959999999999674, 1.3019999999999667, 1.3019999999999667, 1.299999999999967, 1.2939999999999676, 1.3009999999999668, 1.2969999999999673, 1.3029999999999666, 1.298999999999967, 1.2969999999999673, 1.298999999999967, 1.3019999999999667, 1.298999999999967, 1.298999999999967, 1.299999999999967, 1.298999999999967, 1.298999999999967, 1.3029999999999666, 1.298999999999967, 1.2969999999999673, 1.299999999999967, 1.3049999999999664, 1.3009999999999668, 1.2969999999999673, 1.3009999999999668, 1.3019999999999667, 1.2949999999999675, 1.3029999999999666, 1.3009999999999668, 1.298999999999967, 1.3029999999999666, 1.3019999999999667, 1.298999999999967, 1.3029999999999666, 1.3019999999999667, 1.299999999999967, 1.3039999999999665, 1.3029999999999666, 1.298999999999967, 1.2939999999999676, 1.3039999999999665, 1.3009999999999668, 1.3039999999999665, 1.3019999999999667, 1.2949999999999675, 1.298999999999967, 1.3009999999999668, 1.2979999999999672, 1.2949999999999675, 1.2969999999999673, 1.3039999999999665, 1.3039999999999665, 1.3029999999999666, 1.298999999999967, 1.299999999999967, 1.3029999999999666, 1.2959999999999674, 1.299999999999967, 1.290999999999968, 1.2939999999999676, 1.2969999999999673, 1.299999999999967, 1.3009999999999668, 1.3009999999999668, 1.298999999999967, 1.3009999999999668, 1.3059999999999663, 1.2959999999999674, 1.298999999999967, 1.3029999999999666, 1.2959999999999674, 1.298999999999967, 1.3019999999999667, 1.3009999999999668, 1.3039999999999665, 1.3039999999999665, 1.3019999999999667, 1.3039999999999665, 1.2969999999999673, 1.2959999999999674, 1.3029999999999666, 1.2959999999999674, 1.3029999999999666, 1.299999999999967, 1.3029999999999666, 1.2959999999999674, 1.2959999999999674, 1.3029999999999666, 1.3019999999999667, 1.3029999999999666, 1.2959999999999674, 1.3019999999999667, 1.298999999999967, 1.2959999999999674, 1.2959999999999674, 1.299999999999967, 1.3039999999999665, 1.298999999999967, 1.2969999999999673, 1.2979999999999672, 1.3019999999999667, 1.2959999999999674, 1.298999999999967, 1.3019999999999667, 1.299999999999967, 1.3019999999999667, 1.299999999999967, 1.299999999999967, 1.298999999999967, 1.299999999999967, 1.2969999999999673, 1.3029999999999666, 1.298999999999967, 1.2929999999999677, 1.298999999999967, 1.3009999999999668, 1.2949999999999675, 1.3029999999999666, 1.3009999999999668, 1.2979999999999672, 1.3029999999999666, 1.3039999999999665, 1.298999999999967, 1.3019999999999667, 1.3019999999999667, 1.299999999999967, 1.2939999999999676, 1.299999999999967, 1.290999999999968, 1.2959999999999674, 1.3029999999999666, 1.3009999999999668, 1.3029999999999666, 1.298999999999967, 1.3029999999999666, 1.299999999999967, 1.2979999999999672, 1.299999999999967, 1.299999999999967, 1.299999999999967, 1.2959999999999674, 1.2969999999999673, 1.2959999999999674, 1.3019999999999667, 1.3019999999999667, 1.3019999999999667, 1.2979999999999672, 1.3029999999999666, 1.3009999999999668, 1.2939999999999676, 1.3009999999999668, 1.298999999999967, 1.2959999999999674, 1.3029999999999666, 1.3019999999999667, 1.2969999999999673, 1.299999999999967, 1.3039999999999665, 1.2979999999999672, 1.2969999999999673, 1.298999999999967, 1.3009999999999668, 1.2959999999999674, 1.3029999999999666, 1.2959999999999674, 1.3029999999999666, 1.3029999999999666, 1.2939999999999676, 1.3009999999999668, 1.2969999999999673, 1.2969999999999673, 1.2979999999999672, 1.2979999999999672, 1.2959999999999674, 1.3009999999999668, 1.299999999999967, 1.298999999999967, 1.298999999999967, 1.3029999999999666, 1.2959999999999674, 1.3009999999999668, 1.3049999999999664, 1.2969999999999673, 1.299999999999967, 1.3049999999999664, 1.3029999999999666, 1.2959999999999674, 1.3029999999999666, 1.299999999999967, 1.2959999999999674, 1.2959999999999674, 1.3039999999999665, 1.298999999999967, 1.2969999999999673, 1.2949999999999675, 1.3019999999999667, 1.298999999999967, 1.3019999999999667, 1.298999999999967, 1.298999999999967, 1.3019999999999667, 1.2959999999999674, 1.3029999999999666, 1.3019999999999667, 1.3019999999999667, 1.2969999999999673, 1.2949999999999675, 1.299999999999967, 1.2969999999999673, 1.3039999999999665, 1.2949999999999675, 1.3019999999999667, 1.299999999999967, 1.2979999999999672, 1.3019999999999667, 1.3029999999999666, 1.3039999999999665, 1.3029999999999666, 1.299999999999967, 1.2929999999999677, 1.3029999999999666, 1.3009999999999668, 1.3019999999999667, 1.299999999999967, 1.2979999999999672, 1.298999999999967, 1.299999999999967, 1.3059999999999663, 1.3009999999999668, 1.3029999999999666, 1.298999999999967, 1.2939999999999676, 1.2929999999999677, 1.2969999999999673, 1.3029999999999666, 1.3029999999999666, 1.298999999999967, 1.3019999999999667, 1.2959999999999674, 1.3009999999999668, 1.3049999999999664, 1.298999999999967, 1.2949999999999675, 1.2979999999999672, 1.2939999999999676, 1.2979999999999672, 1.3019999999999667, 1.2979999999999672, 1.2969999999999673, 1.299999999999967, 1.3029999999999666, 1.3059999999999663, 1.299999999999967, 1.2979999999999672, 1.3019999999999667, 1.3029999999999666, 1.3029999999999666, 1.299999999999967, 1.2979999999999672, 1.3029999999999666, 1.2979999999999672, 1.2959999999999674, 1.2969999999999673, 1.3049999999999664, 1.3019999999999667, 1.299999999999967, 1.299999999999967, 1.2949999999999675, 1.3019999999999667, 1.298999999999967, 1.2959999999999674, 1.2979999999999672, 1.298999999999967, 1.2979999999999672, 1.2979999999999672, 1.3019999999999667, 1.3039999999999665, 1.3039999999999665, 1.2939999999999676, 1.2939999999999676, 1.3019999999999667, 1.3009999999999668, 1.299999999999967, 1.3019999999999667, 1.3019999999999667, 1.299999999999967, 1.2969999999999673, 1.3009999999999668, 1.3019999999999667, 1.2979999999999672, 1.3009999999999668, 1.3009999999999668, 1.3009999999999668, 1.2979999999999672, 1.3019999999999667, 1.3019999999999667, 1.3039999999999665, 1.3039999999999665, 1.2929999999999677, 1.3029999999999666, 1.3029999999999666, 1.3009999999999668, 1.3019999999999667, 1.2949999999999675, 1.2979999999999672, 1.299999999999967, 1.298999999999967, 1.299999999999967, 1.2959999999999674, 1.3019999999999667, 1.2969999999999673, 1.298999999999967, 1.2949999999999675, 1.2969999999999673, 1.3019999999999667, 1.299999999999967, 1.298999999999967, 1.299999999999967, 1.299999999999967, 1.3009999999999668, 1.298999999999967, 1.2979999999999672, 1.299999999999967, 1.3009999999999668, 1.2949999999999675, 1.298999999999967, 1.298999999999967, 1.2979999999999672, 1.3019999999999667, 1.3029999999999666, 1.298999999999967, 1.2979999999999672, 1.298999999999967, 1.3029999999999666, 1.3049999999999664, 1.2959999999999674, 1.2969999999999673, 1.2979999999999672, 1.2929999999999677, 1.3039999999999665, 1.3029999999999666, 1.3039999999999665, 1.2979999999999672, 1.2949999999999675, 1.3039999999999665, 1.2979999999999672, 1.3039999999999665, 1.2949999999999675, 1.3049999999999664, 1.2969999999999673, 1.2959999999999674, 1.3019999999999667, 1.2939999999999676, 1.3029999999999666, 1.2979999999999672, 1.2979999999999672, 1.3019999999999667, 1.299999999999967, 1.3029999999999666, 1.298999999999967, 1.2919999999999678, 1.3019999999999667, 1.2959999999999674, 1.299999999999967, 1.2939999999999676, 1.3029999999999666, 1.3039999999999665, 1.299999999999967, 1.298999999999967, 1.3009999999999668, 1.3019999999999667, 1.3009999999999668, 1.3039999999999665, 1.2939999999999676, 1.2979999999999672, 1.2959999999999674, 1.3009999999999668, 1.3009999999999668, 1.3019999999999667, 1.2979999999999672, 1.299999999999967, 1.2929999999999677, 1.3029999999999666, 1.299999999999967, 1.299999999999967, 1.2939999999999676, 1.3019999999999667, 1.3019999999999667, 1.299999999999967, 1.2939999999999676, 1.3039999999999665, 1.2959999999999674, 1.3029999999999666, 1.2969999999999673, 1.298999999999967, 1.298999999999967, 1.3039999999999665, 1.2959999999999674, 1.3029999999999666, 1.3039999999999665, 1.3039999999999665, 1.299999999999967, 1.3039999999999665, 1.2979999999999672, 1.2949999999999675, 1.3039999999999665, 1.3029999999999666, 1.298999999999967, 1.2959999999999674, 1.3019999999999667, 1.2979999999999672, 1.2919999999999678, 1.2969999999999673, 1.2949999999999675, 1.3029999999999666, 1.2969999999999673, 1.3019999999999667, 1.299999999999967, 1.3049999999999664, 1.3019999999999667, 1.3019999999999667, 1.3049999999999664, 1.2929999999999677, 1.3019999999999667, 1.2979999999999672, 1.299999999999967, 1.2939999999999676, 1.298999999999967, 1.299999999999967, 1.3029999999999666, 1.2979999999999672, 1.2929999999999677, 1.2969999999999673, 1.3019999999999667, 1.298999999999967, 1.3059999999999663, 1.2979999999999672, 1.2979999999999672, 1.3019999999999667, 1.3039999999999665, 1.2949999999999675, 1.3009999999999668, 1.3029999999999666, 1.3009999999999668, 1.3029999999999666, 1.3019999999999667, 1.299999999999967, 1.3009999999999668, 1.299999999999967, 1.2929999999999677, 1.298999999999967, 1.2929999999999677, 1.299999999999967, 1.3019999999999667, 1.2929999999999677, 1.2979999999999672, 1.3019999999999667, 1.2979999999999672, 1.2979999999999672, 1.3029999999999666, 1.2969999999999673, 1.298999999999967, 1.2939999999999676, 1.3009999999999668, 1.3029999999999666, 1.2969999999999673, 1.2959999999999674, 1.2939999999999676, 1.3019999999999667, 1.3019999999999667, 1.298999999999967, 1.3039999999999665, 1.2959999999999674, 1.299999999999967, 1.299999999999967, 1.2969999999999673, 1.2979999999999672, 1.2959999999999674, 1.3029999999999666, 1.298999999999967, 1.299999999999967, 1.2969999999999673, 1.298999999999967, 1.3039999999999665, 1.298999999999967, 1.3009999999999668, 1.2959999999999674, 1.2959999999999674, 1.3009999999999668, 1.2969999999999673, 1.2959999999999674, 1.3019999999999667, 1.2979999999999672, 1.3029999999999666, 1.2969999999999673, 1.3019999999999667, 1.3019999999999667, 1.3029999999999666, 1.3009999999999668, 1.3019999999999667, 1.298999999999967, 1.3019999999999667, 1.2969999999999673, 1.2979999999999672, 1.2969999999999673, 1.2939999999999676, 1.2969999999999673, 1.2959999999999674, 1.298999999999967, 1.2979999999999672, 1.2949999999999675, 1.3049999999999664, 1.2979999999999672, 1.2979999999999672, 1.298999999999967, 1.2979999999999672, 1.3039999999999665, 1.2979999999999672, 1.3019999999999667, 1.2979999999999672, 1.2969999999999673, 1.3019999999999667, 1.3029999999999666, 1.298999999999967, 1.3009999999999668, 1.3029999999999666, 1.3019999999999667, 1.298999999999967, 1.299999999999967, 1.2969999999999673, 1.298999999999967, 1.2959999999999674, 1.3039999999999665, 1.3039999999999665, 1.2959999999999674, 1.298999999999967, 1.2949999999999675, 1.299999999999967, 1.3009999999999668, 1.3009999999999668, 1.2959999999999674, 1.3009999999999668, 1.298999999999967, 1.299999999999967, 1.299999999999967, 1.3029999999999666, 1.2979999999999672, 1.3019999999999667, 1.3029999999999666, 1.2939999999999676, 1.299999999999967, 1.3049999999999664, 1.3029999999999666, 1.3039999999999665, 1.2949999999999675, 1.3049999999999664, 1.299999999999967, 1.2969999999999673, 1.298999999999967, 1.3009999999999668, 1.2929999999999677, 1.3009999999999668, 1.3009999999999668, 1.3029999999999666, 1.3029999999999666, 1.3029999999999666, 1.3019999999999667, 1.3019999999999667, 1.2979999999999672, 1.298999999999967, 1.3039999999999665, 1.2959999999999674, 1.3019999999999667, 1.3039999999999665, 1.2979999999999672, 1.299999999999967, 1.298999999999967, 1.3039999999999665, 1.3029999999999666, 1.3009999999999668, 1.298999999999967, 1.299999999999967, 1.3009999999999668, 1.299999999999967, 1.3029999999999666, 1.3029999999999666, 1.3039999999999665, 1.3019999999999667, 1.3029999999999666, 1.299999999999967, 1.3029999999999666, 1.3019999999999667, 1.299999999999967, 1.3019999999999667, 1.298999999999967, 1.3009999999999668, 1.3029999999999666, 1.3029999999999666, 1.299999999999967, 1.299999999999967, 1.2939999999999676, 1.2979999999999672, 1.3039999999999665, 1.3049999999999664, 1.3019999999999667, 1.3019999999999667, 1.298999999999967, 1.3029999999999666, 1.298999999999967, 1.2979999999999672, 1.2919999999999678, 1.3019999999999667, 1.2939999999999676, 1.3009999999999668, 1.2939999999999676, 1.2939999999999676, 1.3039999999999665, 1.3029999999999666, 1.3029999999999666, 1.2969999999999673, 1.3019999999999667, 1.3029999999999666, 1.3009999999999668, 1.2939999999999676, 1.3009999999999668, 1.3039999999999665, 1.299999999999967, 1.298999999999967, 1.3029999999999666, 1.2959999999999674, 1.2969999999999673, 1.2979999999999672, 1.3009999999999668, 1.3009999999999668, 1.2969999999999673, 1.2949999999999675, 1.3039999999999665, 1.2929999999999677, 1.2969999999999673, 1.3039999999999665, 1.3019999999999667, 1.3019999999999667, 1.2969999999999673, 1.2939999999999676, 1.3009999999999668, 1.2969999999999673, 1.3019999999999667, 1.3019999999999667, 1.2979999999999672, 1.3019999999999667, 1.3029999999999666, 1.2969999999999673, 1.298999999999967, 1.2949999999999675, 1.3009999999999668, 1.298999999999967, 1.2959999999999674, 1.298999999999967, 1.298999999999967, 1.3009999999999668, 1.3009999999999668, 1.290999999999968, 1.2979999999999672, 1.2979999999999672, 1.299999999999967, 1.298999999999967, 1.3019999999999667, 1.2959999999999674, 1.2949999999999675, 1.2979999999999672, 1.298999999999967, 1.3019999999999667, 1.2939999999999676, 1.3009999999999668, 1.298999999999967, 1.3019999999999667, 1.3019999999999667, 1.2969999999999673, 1.2979999999999672, 1.2959999999999674, 1.3009999999999668, 1.298999999999967, 1.3029999999999666, 1.298999999999967, 1.2969999999999673, 1.2929999999999677, 1.299999999999967, 1.3019999999999667, 1.2939999999999676, 1.299999999999967, 1.3019999999999667, 1.2979999999999672, 1.2959999999999674, 1.298999999999967, 1.2969999999999673, 1.298999999999967, 1.2979999999999672, 1.3029999999999666, 1.2949999999999675, 1.2969999999999673, 1.298999999999967, 1.3019999999999667, 1.3049999999999664, 1.3029999999999666, 1.3029999999999666, 1.3029999999999666, 1.3009999999999668, 1.2939999999999676, 1.298999999999967, 1.3039999999999665, 1.299999999999967, 1.298999999999967, 1.2959999999999674, 1.3029999999999666, 1.2959999999999674, 1.299999999999967, 1.2949999999999675, 1.299999999999967, 1.299999999999967, 1.2969999999999673, 1.299999999999967, 1.2969999999999673, 1.3019999999999667, 1.2969999999999673, 1.3009999999999668, 1.299999999999967, 1.3029999999999666, 1.2959999999999674, 1.298999999999967, 1.3029999999999666, 1.3019999999999667, 1.3019999999999667, 1.3039999999999665, 1.3019999999999667, 1.2959999999999674, 1.3039999999999665, 1.298999999999967, 1.2979999999999672, 1.3019999999999667, 1.2969999999999673, 1.3029999999999666, 1.3019999999999667, 1.299999999999967, 1.3039999999999665, 1.3019999999999667, 1.298999999999967, 1.298999999999967, 1.3009999999999668, 1.2939999999999676, 1.3009999999999668, 1.298999999999967, 1.298999999999967, 1.3019999999999667, 1.3019999999999667, 1.3029999999999666, 1.3029999999999666, 1.299999999999967, 1.3029999999999666, 1.299999999999967, 1.298999999999967, 1.3009999999999668, 1.2959999999999674, 1.3009999999999668, 1.298999999999967, 1.3019999999999667, 1.298999999999967, 1.3029999999999666, 1.298999999999967, 1.299999999999967, 1.2929999999999677, 1.298999999999967, 1.2949999999999675, 1.2979999999999672, 1.3019999999999667, 1.3049999999999664, 1.3029999999999666, 1.2939999999999676, 1.2929999999999677, 1.2979999999999672, 1.2969999999999673, 1.298999999999967, 1.299999999999967, 1.3019999999999667, 1.2959999999999674, 1.299999999999967, 1.298999999999967, 1.3039999999999665, 1.299999999999967, 1.2949999999999675, 1.299999999999967, 1.299999999999967, 1.2959999999999674, 1.3009999999999668, 1.2979999999999672, 1.2969999999999673, 1.2979999999999672, 1.3039999999999665, 1.3009999999999668, 1.3019999999999667, 1.2949999999999675, 1.2959999999999674, 1.299999999999967, 1.3039999999999665, 1.2969999999999673, 1.3009999999999668, 1.2949999999999675, 1.2949999999999675, 1.3009999999999668, 1.3019999999999667, 1.3019999999999667, 1.3039999999999665, 1.3039999999999665, 1.3019999999999667, 1.2979999999999672, 1.3039999999999665, 1.2949999999999675, 1.290999999999968, 1.3009999999999668, 1.3029999999999666, 1.2979999999999672, 1.299999999999967, 1.3039999999999665, 1.3039999999999665, 1.299999999999967, 1.3019999999999667, 1.3029999999999666, 1.2969999999999673, 1.299999999999967, 1.3009999999999668, 1.2929999999999677, 1.3039999999999665, 1.2979999999999672, 1.2959999999999674, 1.2979999999999672, 1.3049999999999664, 1.2949999999999675, 1.298999999999967, 1.299999999999967, 1.2979999999999672, 1.299999999999967, 1.3009999999999668, 1.3019999999999667, 1.3029999999999666, 1.3029999999999666, 1.2959999999999674, 1.299999999999967, 1.2979999999999672, 1.3029999999999666, 1.3009999999999668, 1.2979999999999672, 1.2959999999999674, 1.3029999999999666, 1.2979999999999672, 1.3019999999999667, 1.3019999999999667, 1.3009999999999668, 1.3029999999999666, 1.3009999999999668, 1.299999999999967, 1.2979999999999672, 1.298999999999967, 1.3029999999999666, 1.2959999999999674, 1.3049999999999664, 1.299999999999967, 1.3029999999999666, 1.2969999999999673, 1.299999999999967, 1.298999999999967, 1.298999999999967, 1.3009999999999668, 1.3009999999999668, 1.3029999999999666, 1.298999999999967, 1.298999999999967, 1.3039999999999665, 1.3039999999999665, 1.298999999999967, 1.2959999999999674, 1.299999999999967, 1.2979999999999672, 1.3029999999999666, 1.298999999999967, 1.3019999999999667, 1.3029999999999666, 1.3029999999999666, 1.3029999999999666, 1.299999999999967, 1.298999999999967, 1.3019999999999667, 1.2959999999999674, 1.299999999999967, 1.3009999999999668, 1.299999999999967, 1.3029999999999666, 1.2949999999999675, 1.2979999999999672, 1.2969999999999673, 1.3029999999999666, 1.2949999999999675, 1.3029999999999666, 1.2969999999999673, 1.299999999999967, 1.299999999999967, 1.3019999999999667, 1.298999999999967, 1.3019999999999667, 1.3029999999999666, 1.3009999999999668, 1.3019999999999667, 1.2929999999999677, 1.3029999999999666, 1.299999999999967, 1.3009999999999668, 1.298999999999967, 1.2959999999999674, 1.299999999999967, 1.2929999999999677, 1.298999999999967, 1.3029999999999666, 1.3029999999999666, 1.298999999999967, 1.2979999999999672, 1.298999999999967, 1.3039999999999665, 1.3039999999999665, 1.3019999999999667, 1.3019999999999667, 1.3029999999999666, 1.298999999999967, 1.2979999999999672, 1.3019999999999667, 1.3039999999999665, 1.3029999999999666, 1.2929999999999677, 1.2979999999999672, 1.298999999999967, 1.298999999999967, 1.3019999999999667, 1.2959999999999674, 1.2959999999999674, 1.3029999999999666, 1.298999999999967, 1.2959999999999674, 1.2979999999999672, 1.299999999999967, 1.3039999999999665, 1.3029999999999666, 1.2979999999999672, 1.3029999999999666, 1.3039999999999665, 1.3039999999999665, 1.3029999999999666, 1.3039999999999665, 1.2979999999999672, 1.2959999999999674, 1.3029999999999666, 1.2979999999999672, 1.2969999999999673, 1.2979999999999672, 1.2979999999999672, 1.3009999999999668, 1.298999999999967, 1.2979999999999672, 1.2959999999999674, 1.3029999999999666, 1.3009999999999668, 1.2939999999999676, 1.299999999999967, 1.2979999999999672, 1.298999999999967, 1.3039999999999665, 1.3029999999999666, 1.3029999999999666, 1.3039999999999665, 1.2959999999999674, 1.3029999999999666, 1.2959999999999674, 1.2979999999999672, 1.2959999999999674, 1.2959999999999674, 1.2969999999999673, 1.298999999999967, 1.2979999999999672, 1.299999999999967, 1.299999999999967, 1.2959999999999674, 1.3039999999999665, 1.298999999999967, 1.298999999999967, 1.2949999999999675, 1.3019999999999667, 1.3019999999999667, 1.2929999999999677, 1.2949999999999675, 1.3039999999999665, 1.2969999999999673, 1.3029999999999666, 1.3019999999999667, 1.298999999999967, 1.2959999999999674, 1.2979999999999672, 1.298999999999967, 1.3019999999999667, 1.2979999999999672, 1.2959999999999674, 1.298999999999967, 1.2939999999999676, 1.2969999999999673, 1.2959999999999674, 1.3009999999999668, 1.3019999999999667, 1.299999999999967, 1.3009999999999668, 1.3039999999999665, 1.3029999999999666, 1.3019999999999667, 1.298999999999967, 1.3009999999999668, 1.3029999999999666, 1.2959999999999674, 1.2929999999999677, 1.3029999999999666, 1.2959999999999674, 1.2969999999999673, 1.3009999999999668, 1.3019999999999667, 1.298999999999967, 1.2969999999999673, 1.3029999999999666, 1.3009999999999668, 1.2939999999999676, 1.298999999999967, 1.3009999999999668, 1.2979999999999672, 1.2979999999999672, 1.3029999999999666, 1.3009999999999668, 1.3029999999999666, 1.3039999999999665, 1.3049999999999664, 1.2959999999999674, 1.2939999999999676, 1.3049999999999664, 1.3029999999999666, 1.2979999999999672, 1.2979999999999672, 1.3049999999999664, 1.298999999999967, 1.3049999999999664, 1.2969999999999673, 1.3029999999999666, 1.3019999999999667, 1.2959999999999674, 1.299999999999967, 1.3029999999999666, 1.3039999999999665, 1.2979999999999672, 1.298999999999967, 1.2979999999999672, 1.298999999999967, 1.3019999999999667, 1.2919999999999678, 1.3049999999999664, 1.299999999999967, 1.3029999999999666, 1.298999999999967, 1.299999999999967, 1.3009999999999668, 1.2979999999999672, 1.298999999999967, 1.3019999999999667, 1.2959999999999674, 1.3019999999999667, 1.2969999999999673, 1.2929999999999677, 1.3009999999999668, 1.3019999999999667, 1.3029999999999666, 1.298999999999967, 1.299999999999967, 1.298999999999967, 1.3019999999999667, 1.3019999999999667, 1.3019999999999667, 1.2969999999999673, 1.3039999999999665, 1.3029999999999666, 1.2969999999999673, 1.2979999999999672, 1.2959999999999674, 1.2979999999999672, 1.3009999999999668, 1.3009999999999668, 1.3019999999999667, 1.2969999999999673, 1.2969999999999673, 1.3039999999999665, 1.3019999999999667, 1.3029999999999666, 1.2929999999999677, 1.298999999999967, 1.3029999999999666, 1.3029999999999666, 1.299999999999967, 1.2969999999999673, 1.3049999999999664, 1.2969999999999673, 1.3019999999999667, 1.299999999999967, 1.2979999999999672, 1.3029999999999666, 1.3019999999999667, 1.298999999999967, 1.3029999999999666, 1.3049999999999664, 1.298999999999967, 1.3029999999999666, 1.2919999999999678, 1.3019999999999667, 1.2969999999999673, 1.299999999999967, 1.2969999999999673, 1.3019999999999667, 1.2959999999999674, 1.3029999999999666, 1.3019999999999667, 1.3019999999999667, 1.3039999999999665, 1.3019999999999667, 1.298999999999967, 1.299999999999967, 1.3049999999999664, 1.2959999999999674, 1.2929999999999677, 1.2929999999999677, 1.2949999999999675, 1.3049999999999664, 1.2969999999999673, 1.2979999999999672, 1.3039999999999665, 1.3029999999999666, 1.3009999999999668, 1.2959999999999674, 1.3039999999999665, 1.2969999999999673, 1.2979999999999672, 1.2959999999999674, 1.298999999999967, 1.299999999999967, 1.2979999999999672, 1.2959999999999674, 1.3039999999999665, 1.2979999999999672, 1.2959999999999674, 1.3009999999999668, 1.2959999999999674, 1.2959999999999674, 1.3019999999999667, 1.3009999999999668, 1.2949999999999675, 1.2929999999999677, 1.3029999999999666, 1.3009999999999668, 1.299999999999967, 1.2949999999999675, 1.2929999999999677, 1.3009999999999668, 1.298999999999967, 1.2969999999999673, 1.3019999999999667, 1.2959999999999674, 1.3029999999999666, 1.2979999999999672, 1.2969999999999673, 1.2979999999999672, 1.3029999999999666, 1.3029999999999666, 1.3009999999999668, 1.3049999999999664, 1.2929999999999677, 1.2979999999999672, 1.3029999999999666, 1.3029999999999666, 1.2979999999999672, 1.3029999999999666, 1.2959999999999674, 1.3009999999999668, 1.3029999999999666, 1.2949999999999675, 1.298999999999967, 1.3029999999999666, 1.3019999999999667, 1.3019999999999667, 1.3049999999999664, 1.3029999999999666, 1.298999999999967, 1.2959999999999674, 1.299999999999967, 1.2939999999999676, 1.3019999999999667, 1.3039999999999665, 1.299999999999967, 1.2969999999999673, 1.2949999999999675, 1.2939999999999676, 1.2979999999999672, 1.3029999999999666, 1.3029999999999666, 1.3019999999999667, 1.3019999999999667, 1.2959999999999674, 1.2969999999999673, 1.3029999999999666, 1.3049999999999664, 1.2959999999999674, 1.3019999999999667, 1.3009999999999668, 1.299999999999967, 1.3029999999999666, 1.298999999999967, 1.298999999999967, 1.2959999999999674, 1.3029999999999666, 1.3019999999999667, 1.298999999999967, 1.2979999999999672, 1.3039999999999665, 1.2929999999999677, 1.2959999999999674, 1.2969999999999673, 1.2979999999999672, 1.3039999999999665, 1.298999999999967, 1.298999999999967, 1.3009999999999668, 1.3019999999999667, 1.2929999999999677, 1.299999999999967, 1.298999999999967, 1.2939999999999676, 1.3039999999999665, 1.3039999999999665, 1.3019999999999667, 1.2969999999999673, 1.299999999999967, 1.3029999999999666, 1.3039999999999665, 1.2959999999999674, 1.2959999999999674, 1.2969999999999673, 1.3039999999999665, 1.2969999999999673, 1.298999999999967, 1.299999999999967, 1.299999999999967, 1.2939999999999676, 1.2979999999999672, 1.299999999999967, 1.3019999999999667, 1.298999999999967, 1.3039999999999665, 1.2949999999999675, 1.3029999999999666, 1.299999999999967, 1.3029999999999666, 1.298999999999967, 1.3029999999999666, 1.298999999999967, 1.298999999999967, 1.2939999999999676, 1.299999999999967, 1.3029999999999666, 1.2969999999999673, 1.2959999999999674, 1.3029999999999666, 1.2939999999999676, 1.2959999999999674, 1.2979999999999672, 1.3009999999999668, 1.2949999999999675, 1.2979999999999672, 1.3039999999999665, 1.3019999999999667, 1.298999999999967, 1.2979999999999672, 1.2959999999999674, 1.298999999999967, 1.299999999999967, 1.3019999999999667, 1.2939999999999676, 1.3019999999999667, 1.3029999999999666, 1.2949999999999675, 1.299999999999967, 1.298999999999967, 1.3029999999999666, 1.3039999999999665, 1.3029999999999666, 1.3049999999999664, 1.3019999999999667, 1.2969999999999673, 1.3029999999999666, 1.298999999999967, 1.3029999999999666, 1.298999999999967, 1.3039999999999665, 1.3029999999999666, 1.299999999999967, 1.3049999999999664, 1.3009999999999668, 1.3019999999999667, 1.298999999999967, 1.2979999999999672, 1.2929999999999677, 1.3009999999999668, 1.2979999999999672, 1.3019999999999667, 1.3039999999999665, 1.2979999999999672, 1.3009999999999668, 1.2979999999999672, 1.2959999999999674, 1.2979999999999672, 1.299999999999967, 1.3019999999999667, 1.3029999999999666, 1.3039999999999665, 1.3039999999999665, 1.3039999999999665, 1.2979999999999672, 1.3039999999999665, 1.2969999999999673, 1.3009999999999668, 1.2979999999999672, 1.2959999999999674, 1.299999999999967, 1.2979999999999672, 1.3029999999999666, 1.2939999999999676, 1.2969999999999673, 1.2949999999999675, 1.298999999999967, 1.3029999999999666, 1.3039999999999665, 1.299999999999967, 1.3009999999999668, 1.298999999999967, 1.3029999999999666, 1.3049999999999664, 1.298999999999967, 1.3019999999999667, 1.3009999999999668, 1.3009999999999668, 1.299999999999967, 1.2979999999999672, 1.2939999999999676, 1.2929999999999677, 1.2969999999999673, 1.3029999999999666, 1.2929999999999677, 1.3019999999999667, 1.298999999999967, 1.2969999999999673, 1.2949999999999675, 1.2979999999999672, 1.3019999999999667, 1.2949999999999675, 1.298999999999967, 1.3029999999999666, 1.3049999999999664, 1.299999999999967, 1.3019999999999667, 1.2969999999999673, 1.299999999999967, 1.2949999999999675, 1.3029999999999666, 1.299999999999967, 1.3029999999999666, 1.2979999999999672, 1.3009999999999668, 1.3019999999999667, 1.3019999999999667, 1.3019999999999667, 1.3039999999999665, 1.3019999999999667, 1.3029999999999666, 1.3039999999999665, 1.3029999999999666, 1.2929999999999677, 1.3019999999999667, 1.2979999999999672, 1.298999999999967, 1.3039999999999665, 1.2969999999999673, 1.2929999999999677, 1.3009999999999668, 1.299999999999967, 1.3029999999999666, 1.298999999999967, 1.3029999999999666, 1.3059999999999663, 1.3029999999999666, 1.2969999999999673, 1.299999999999967, 1.2919999999999678, 1.299999999999967, 1.299999999999967, 1.3029999999999666, 1.2939999999999676, 1.3039999999999665, 1.2959999999999674, 1.3019999999999667, 1.2959999999999674, 1.299999999999967, 1.2949999999999675, 1.298999999999967, 1.3039999999999665, 1.3029999999999666, 1.2959999999999674, 1.298999999999967, 1.2959999999999674, 1.3029999999999666, 1.3009999999999668, 1.3019999999999667, 1.3019999999999667, 1.299999999999967, 1.3029999999999666, 1.2939999999999676, 1.2929999999999677, 1.2959999999999674, 1.2919999999999678, 1.3049999999999664, 1.2949999999999675, 1.299999999999967, 1.2939999999999676, 1.3019999999999667, 1.2979999999999672, 1.3019999999999667, 1.298999999999967, 1.2959999999999674, 1.3019999999999667, 1.3009999999999668, 1.3009999999999668, 1.2959999999999674, 1.2969999999999673, 1.298999999999967, 1.3029999999999666, 1.3019999999999667, 1.3019999999999667, 1.3019999999999667, 1.3019999999999667, 1.299999999999967, 1.3039999999999665, 1.2929999999999677, 1.299999999999967, 1.298999999999967, 1.2969999999999673, 1.3009999999999668, 1.2949999999999675, 1.3019999999999667, 1.298999999999967, 1.3019999999999667, 1.2959999999999674, 1.299999999999967, 1.3009999999999668, 1.2979999999999672, 1.2939999999999676, 1.3029999999999666, 1.299999999999967, 1.3019999999999667, 1.3019999999999667, 1.299999999999967, 1.2959999999999674, 1.2979999999999672, 1.299999999999967, 1.3029999999999666, 1.299999999999967, 1.3049999999999664, 1.3029999999999666, 1.2979999999999672, 1.3029999999999666, 1.3029999999999666, 1.3029999999999666, 1.3019999999999667, 1.2929999999999677, 1.3039999999999665, 1.2979999999999672, 1.2979999999999672, 1.3009999999999668, 1.298999999999967, 1.2959999999999674, 1.3029999999999666, 1.3009999999999668, 1.3039999999999665, 1.3049999999999664, 1.298999999999967, 1.3029999999999666, 1.3029999999999666, 1.3029999999999666, 1.2969999999999673, 1.2979999999999672, 1.2979999999999672, 1.2969999999999673, 1.2919999999999678, 1.3019999999999667, 1.2959999999999674, 1.298999999999967, 1.2929999999999677, 1.3009999999999668, 1.3029999999999666, 1.2969999999999673, 1.299999999999967, 1.299999999999967, 1.2979999999999672, 1.3009999999999668, 1.3029999999999666, 1.298999999999967, 1.3029999999999666, 1.3039999999999665, 1.3019999999999667, 1.3009999999999668, 1.2979999999999672, 1.3029999999999666, 1.2969999999999673, 1.2969999999999673, 1.3009999999999668, 1.3019999999999667, 1.299999999999967, 1.3009999999999668, 1.2969999999999673, 1.2959999999999674, 1.3029999999999666, 1.2979999999999672, 1.2979999999999672, 1.299999999999967, 1.298999999999967, 1.2949999999999675, 1.3009999999999668, 1.3029999999999666, 1.2979999999999672, 1.3029999999999666, 1.3009999999999668, 1.2959999999999674, 1.3029999999999666, 1.298999999999967, 1.2959999999999674, 1.3009999999999668, 1.2939999999999676, 1.2979999999999672, 1.290999999999968, 1.3019999999999667, 1.2979999999999672, 1.3029999999999666, 1.2959999999999674, 1.3019999999999667, 1.3029999999999666, 1.3019999999999667, 1.2959999999999674, 1.298999999999967, 1.3059999999999663, 1.3029999999999666, 1.2979999999999672, 1.3009999999999668, 1.3019999999999667, 1.298999999999967, 1.299999999999967, 1.3039999999999665, 1.3029999999999666, 1.2959999999999674, 1.298999999999967, 1.3009999999999668, 1.298999999999967, 1.3029999999999666, 1.3019999999999667, 1.3009999999999668, 1.298999999999967, 1.3009999999999668, 1.2959999999999674, 1.2979999999999672, 1.3029999999999666, 1.299999999999967, 1.2979999999999672, 1.299999999999967, 1.2969999999999673, 1.3049999999999664, 1.3029999999999666, 1.3029999999999666, 1.3039999999999665, 1.3019999999999667, 1.3009999999999668, 1.2969999999999673, 1.3009999999999668, 1.3039999999999665, 1.298999999999967, 1.3029999999999666, 1.3029999999999666, 1.3019999999999667, 1.3009999999999668, 1.2969999999999673, 1.3029999999999666, 1.298999999999967, 1.2969999999999673, 1.2959999999999674, 1.299999999999967, 1.2979999999999672, 1.2939999999999676, 1.3049999999999664, 1.3009999999999668, 1.298999999999967, 1.3029999999999666, 1.2979999999999672, 1.3039999999999665, 1.2979999999999672, 1.2959999999999674, 1.299999999999967, 1.298999999999967, 1.2949999999999675, 1.3019999999999667, 1.298999999999967, 1.2979999999999672, 1.3029999999999666, 1.2979999999999672, 1.3039999999999665, 1.3009999999999668, 1.3009999999999668, 1.2929999999999677, 1.3009999999999668, 1.298999999999967, 1.3019999999999667, 1.298999999999967, 1.3019999999999667, 1.3029999999999666, 1.3019999999999667, 1.2939999999999676, 1.3019999999999667, 1.3029999999999666, 1.298999999999967, 1.3029999999999666, 1.3019999999999667, 1.299999999999967, 1.298999999999967, 1.2939999999999676, 1.3009999999999668, 1.3019999999999667, 1.2979999999999672, 1.3039999999999665, 1.298999999999967, 1.299999999999967, 1.298999999999967, 1.2979999999999672, 1.2939999999999676, 1.299999999999967, 1.299999999999967, 1.3019999999999667, 1.299999999999967, 1.2939999999999676, 1.2959999999999674, 1.2969999999999673, 1.3039999999999665, 1.2949999999999675, 1.2939999999999676, 1.299999999999967, 1.2959999999999674, 1.2959999999999674, 1.2949999999999675, 1.3019999999999667, 1.2969999999999673, 1.3019999999999667, 1.2969999999999673, 1.298999999999967, 1.2979999999999672, 1.3039999999999665, 1.2939999999999676, 1.3009999999999668, 1.3029999999999666, 1.2969999999999673, 1.2979999999999672, 1.3009999999999668, 1.3039999999999665, 1.2919999999999678, 1.298999999999967, 1.3019999999999667, 1.3029999999999666, 1.298999999999967, 1.3019999999999667, 1.3029999999999666, 1.3029999999999666, 1.3019999999999667, 1.2969999999999673, 1.3009999999999668, 1.299999999999967, 1.2959999999999674, 1.3019999999999667, 1.298999999999967, 1.298999999999967, 1.3049999999999664, 1.3009999999999668, 1.299999999999967, 1.2969999999999673, 1.298999999999967, 1.3029999999999666, 1.3019999999999667, 1.3019999999999667, 1.3009999999999668, 1.2969999999999673, 1.3009999999999668, 1.3029999999999666, 1.3029999999999666, 1.3009999999999668, 1.3049999999999664, 1.299999999999967, 1.2979999999999672, 1.3009999999999668, 1.2949999999999675, 1.2959999999999674, 1.298999999999967, 1.2959999999999674, 1.298999999999967, 1.2949999999999675, 1.3049999999999664, 1.2939999999999676, 1.2969999999999673, 1.298999999999967, 1.2959999999999674, 1.3009999999999668, 1.3029999999999666, 1.2969999999999673, 1.2939999999999676, 1.298999999999967, 1.3009999999999668, 1.298999999999967, 1.2979999999999672, 1.299999999999967, 1.2979999999999672, 1.3029999999999666, 1.2959999999999674, 1.299999999999967, 1.2959999999999674, 1.3029999999999666, 1.298999999999967, 1.298999999999967, 1.3009999999999668, 1.3039999999999665, 1.2979999999999672, 1.3039999999999665, 1.2959999999999674, 1.2959999999999674, 1.2949999999999675, 1.3019999999999667, 1.2979999999999672, 1.298999999999967, 1.3039999999999665, 1.299999999999967, 1.2929999999999677, 1.2959999999999674, 1.2959999999999674, 1.2979999999999672, 1.298999999999967, 1.3019999999999667, 1.298999999999967, 1.3019999999999667, 1.3019999999999667, 1.2969999999999673, 1.2949999999999675, 1.3009999999999668, 1.298999999999967, 1.3029999999999666, 1.2949999999999675, 1.2949999999999675, 1.2969999999999673, 1.3009999999999668, 1.299999999999967, 1.2959999999999674, 1.3029999999999666, 1.2949999999999675, 1.3039999999999665, 1.298999999999967, 1.2939999999999676, 1.3029999999999666, 1.299999999999967, 1.3029999999999666, 1.3019999999999667, 1.3029999999999666, 1.2979999999999672, 1.299999999999967, 1.3019999999999667, 1.2979999999999672, 1.2939999999999676, 1.3019999999999667, 1.3009999999999668, 1.299999999999967, 1.2959999999999674, 1.2939999999999676, 1.299999999999967, 1.3019999999999667, 1.3009999999999668, 1.298999999999967, 1.2979999999999672, 1.2949999999999675, 1.299999999999967, 1.3039999999999665, 1.2979999999999672, 1.2969999999999673, 1.2979999999999672, 1.3019999999999667, 1.299999999999967, 1.2959999999999674, 1.2939999999999676, 1.3029999999999666, 1.2929999999999677, 1.298999999999967, 1.2949999999999675, 1.2959999999999674, 1.3019999999999667, 1.2969999999999673, 1.299999999999967, 1.2959999999999674, 1.2969999999999673, 1.3039999999999665, 1.3029999999999666, 1.3049999999999664, 1.3049999999999664, 1.3039999999999665, 1.2959999999999674, 1.2979999999999672, 1.2959999999999674, 1.299999999999967, 1.3029999999999666, 1.3019999999999667, 1.298999999999967, 1.3029999999999666, 1.3019999999999667, 1.3019999999999667, 1.2959999999999674, 1.3029999999999666, 1.2979999999999672, 1.3009999999999668, 1.2959999999999674, 1.298999999999967, 1.299999999999967, 1.3019999999999667, 1.299999999999967, 1.299999999999967, 1.3029999999999666, 1.3039999999999665, 1.3029999999999666, 1.2969999999999673, 1.2979999999999672, 1.2959999999999674, 1.3029999999999666, 1.2929999999999677, 1.2949999999999675, 1.298999999999967, 1.3019999999999667, 1.3009999999999668, 1.299999999999967, 1.2939999999999676, 1.299999999999967, 1.2949999999999675, 1.3029999999999666, 1.299999999999967, 1.3029999999999666, 1.3029999999999666, 1.2959999999999674, 1.3019999999999667, 1.3039999999999665, 1.2949999999999675, 1.2959999999999674, 1.3029999999999666, 1.2969999999999673, 1.3009999999999668, 1.2969999999999673, 1.3019999999999667, 1.2959999999999674, 1.3019999999999667, 1.2979999999999672, 1.3019999999999667, 1.2969999999999673, 1.298999999999967, 1.3009999999999668, 1.3029999999999666, 1.3029999999999666, 1.3009999999999668, 1.299999999999967, 1.3029999999999666, 1.3019999999999667, 1.2979999999999672, 1.298999999999967, 1.2939999999999676, 1.2929999999999677, 1.3029999999999666, 1.299999999999967, 1.2969999999999673, 1.3029999999999666, 1.3029999999999666, 1.3039999999999665, 1.299999999999967, 1.3029999999999666, 1.2959999999999674, 1.3009999999999668, 1.3009999999999668, 1.2949999999999675, 1.3019999999999667, 1.3009999999999668, 1.3009999999999668, 1.298999999999967, 1.3019999999999667, 1.2929999999999677, 1.2959999999999674, 1.3029999999999666, 1.2959999999999674, 1.3029999999999666, 1.298999999999967, 1.3019999999999667, 1.3039999999999665, 1.3029999999999666, 1.2929999999999677, 1.2959999999999674, 1.3009999999999668, 1.3009999999999668, 1.2929999999999677, 1.2959999999999674, 1.2959999999999674, 1.299999999999967, 1.3019999999999667, 1.298999999999967, 1.2949999999999675, 1.3009999999999668, 1.3019999999999667, 1.298999999999967, 1.299999999999967, 1.3019999999999667, 1.299999999999967, 1.299999999999967, 1.299999999999967, 1.3029999999999666, 1.2949999999999675, 1.2969999999999673, 1.3009999999999668, 1.3009999999999668, 1.299999999999967, 1.3029999999999666, 1.3019999999999667, 1.290999999999968, 1.3019999999999667, 1.3029999999999666, 1.2979999999999672, 1.3029999999999666, 1.3009999999999668, 1.2979999999999672, 1.3009999999999668, 1.2929999999999677, 1.3039999999999665, 1.3019999999999667, 1.298999999999967, 1.3039999999999665, 1.2959999999999674, 1.3019999999999667, 1.298999999999967, 1.2979999999999672, 1.3019999999999667, 1.3019999999999667, 1.3029999999999666, 1.299999999999967, 1.2969999999999673, 1.2979999999999672, 1.299999999999967, 1.3019999999999667, 1.298999999999967, 1.3019999999999667, 1.298999999999967, 1.299999999999967, 1.3029999999999666, 1.3019999999999667, 1.2949999999999675, 1.3009999999999668, 1.299999999999967, 1.299999999999967, 1.3029999999999666, 1.299999999999967, 1.298999999999967, 1.299999999999967, 1.3029999999999666, 1.298999999999967, 1.2959999999999674, 1.2969999999999673, 1.2959999999999674, 1.3029999999999666, 1.3009999999999668, 1.2969999999999673, 1.3009999999999668, 1.299999999999967, 1.3019999999999667, 1.3019999999999667, 1.298999999999967, 1.3029999999999666, 1.3019999999999667, 1.3019999999999667, 1.298999999999967, 1.3019999999999667, 1.3049999999999664, 1.3039999999999665, 1.3029999999999666, 1.2969999999999673, 1.298999999999967, 1.298999999999967, 1.3049999999999664, 1.3029999999999666, 1.2969999999999673, 1.298999999999967, 1.3019999999999667, 1.2929999999999677, 1.3019999999999667, 1.2949999999999675, 1.3019999999999667, 1.3009999999999668, 1.298999999999967, 1.3019999999999667, 1.2969999999999673, 1.3029999999999666, 1.3019999999999667, 1.2959999999999674, 1.3009999999999668, 1.2979999999999672, 1.299999999999967, 1.298999999999967, 1.299999999999967, 1.2979999999999672, 1.299999999999967, 1.2979999999999672, 1.299999999999967, 1.3029999999999666, 1.2969999999999673, 1.3029999999999666, 1.3009999999999668, 1.299999999999967, 1.2939999999999676, 1.3039999999999665, 1.3009999999999668, 1.3009999999999668, 1.2979999999999672, 1.2969999999999673, 1.3019999999999667, 1.2959999999999674, 1.2969999999999673, 1.3039999999999665, 1.3029999999999666, 1.3009999999999668, 1.3039999999999665, 1.3039999999999665, 1.2979999999999672, 1.3019999999999667, 1.298999999999967, 1.3009999999999668, 1.298999999999967, 1.2939999999999676, 1.3009999999999668, 1.2929999999999677, 1.2969999999999673, 1.2919999999999678, 1.2949999999999675, 1.299999999999967, 1.3019999999999667, 1.2979999999999672, 1.299999999999967, 1.3029999999999666, 1.3009999999999668, 1.298999999999967, 1.2959999999999674, 1.3029999999999666, 1.299999999999967, 1.298999999999967, 1.3019999999999667, 1.2979999999999672, 1.3019999999999667, 1.2919999999999678, 1.2979999999999672, 1.3009999999999668, 1.3009999999999668, 1.299999999999967, 1.3019999999999667, 1.298999999999967, 1.2969999999999673, 1.2959999999999674, 1.2959999999999674, 1.3019999999999667, 1.3049999999999664, 1.299999999999967, 1.3019999999999667, 1.3009999999999668, 1.3029999999999666, 1.2949999999999675, 1.2969999999999673, 1.3019999999999667, 1.3009999999999668, 1.299999999999967, 1.2929999999999677, 1.3009999999999668, 1.3009999999999668, 1.299999999999967, 1.3019999999999667, 1.3019999999999667, 1.2979999999999672, 1.3019999999999667, 1.298999999999967, 1.3019999999999667, 1.299999999999967, 1.2969999999999673, 1.299999999999967, 1.3019999999999667, 1.2939999999999676, 1.3009999999999668, 1.2939999999999676, 1.3029999999999666, 1.298999999999967, 1.3049999999999664, 1.298999999999967, 1.299999999999967, 1.3009999999999668, 1.3039999999999665, 1.3029999999999666, 1.298999999999967, 1.2919999999999678, 1.299999999999967, 1.3009999999999668, 1.3009999999999668, 1.3019999999999667, 1.2969999999999673, 1.3029999999999666, 1.3049999999999664, 1.3019999999999667, 1.3029999999999666, 1.2969999999999673, 1.3009999999999668, 1.299999999999967, 1.3029999999999666, 1.3009999999999668, 1.2979999999999672, 1.3019999999999667, 1.3029999999999666, 1.2959999999999674, 1.2959999999999674, 1.3069999999999662, 1.3009999999999668, 1.299999999999967, 1.3019999999999667, 1.2979999999999672, 1.3059999999999663, 1.298999999999967, 1.2969999999999673, 1.3009999999999668, 1.2979999999999672, 1.3019999999999667, 1.3019999999999667, 1.3019999999999667, 1.2959999999999674, 1.3019999999999667, 1.3019999999999667, 1.3019999999999667, 1.2979999999999672, 1.298999999999967, 1.3019999999999667, 1.3009999999999668, 1.3029999999999666, 1.2979999999999672, 1.3019999999999667, 1.3029999999999666, 1.3009999999999668, 1.299999999999967, 1.2969999999999673, 1.299999999999967, 1.299999999999967, 1.2959999999999674, 1.298999999999967, 1.3009999999999668, 1.3039999999999665, 1.2979999999999672, 1.299999999999967, 1.2959999999999674, 1.2969999999999673, 1.2979999999999672, 1.2949999999999675, 1.2979999999999672, 1.298999999999967, 1.2979999999999672, 1.2959999999999674, 1.2969999999999673, 1.3019999999999667, 1.3029999999999666, 1.298999999999967, 1.2969999999999673, 1.2969999999999673, 1.3029999999999666, 1.299999999999967, 1.3009999999999668, 1.3039999999999665, 1.3059999999999663, 1.3019999999999667, 1.3019999999999667, 1.298999999999967, 1.3019999999999667, 1.3009999999999668, 1.3009999999999668, 1.2979999999999672, 1.2969999999999673, 1.298999999999967, 1.2929999999999677, 1.2969999999999673, 1.3009999999999668, 1.2959999999999674, 1.2979999999999672, 1.3029999999999666, 1.3019999999999667, 1.2949999999999675, 1.2969999999999673, 1.3049999999999664, 1.3009999999999668, 1.3029999999999666, 1.2959999999999674, 1.2949999999999675, 1.2949999999999675, 1.299999999999967, 1.2979999999999672, 1.2949999999999675, 1.2979999999999672, 1.2969999999999673, 1.3029999999999666, 1.299999999999967, 1.2969999999999673, 1.2979999999999672, 1.3049999999999664, 1.3009999999999668, 1.2969999999999673, 1.2979999999999672, 1.2949999999999675, 1.299999999999967, 1.3019999999999667, 1.298999999999967, 1.2969999999999673, 1.3029999999999666, 1.2979999999999672, 1.3019999999999667, 1.2959999999999674, 1.3029999999999666, 1.298999999999967, 1.3019999999999667, 1.3039999999999665, 1.2949999999999675, 1.2939999999999676, 1.2949999999999675, 1.2959999999999674, 1.299999999999967, 1.2979999999999672, 1.3039999999999665, 1.2969999999999673, 1.298999999999967, 1.299999999999967, 1.2979999999999672, 1.3019999999999667, 1.299999999999967, 1.3009999999999668, 1.2959999999999674, 1.3039999999999665, 1.2949999999999675, 1.298999999999967, 1.2959999999999674, 1.3039999999999665, 1.2969999999999673, 1.3029999999999666, 1.3019999999999667, 1.3019999999999667, 1.3039999999999665, 1.2949999999999675, 1.2969999999999673, 1.3019999999999667, 1.2939999999999676, 1.3009999999999668, 1.3009999999999668, 1.2969999999999673, 1.3029999999999666, 1.2979999999999672, 1.3039999999999665, 1.2929999999999677, 1.3029999999999666, 1.2979999999999672, 1.299999999999967, 1.2939999999999676, 1.3009999999999668, 1.3019999999999667, 1.2949999999999675, 1.2929999999999677, 1.298999999999967, 1.2979999999999672, 1.2949999999999675, 1.2979999999999672, 1.3009999999999668, 1.298999999999967, 1.298999999999967, 1.3059999999999663, 1.2979999999999672, 1.2939999999999676, 1.299999999999967, 1.3019999999999667, 1.298999999999967, 1.2959999999999674, 1.3019999999999667, 1.2979999999999672, 1.2939999999999676, 1.298999999999967, 1.298999999999967, 1.3029999999999666, 1.3029999999999666, 1.299999999999967, 1.299999999999967, 1.3049999999999664, 1.298999999999967, 1.298999999999967, 1.299999999999967, 1.3049999999999664, 1.2959999999999674, 1.3029999999999666, 1.298999999999967, 1.3009999999999668, 1.3029999999999666, 1.3039999999999665, 1.3029999999999666, 1.298999999999967, 1.3019999999999667, 1.299999999999967, 1.298999999999967, 1.2959999999999674, 1.2969999999999673, 1.3029999999999666, 1.2959999999999674, 1.298999999999967, 1.3029999999999666, 1.2979999999999672, 1.2959999999999674, 1.3019999999999667, 1.3029999999999666, 1.3049999999999664, 1.298999999999967, 1.299999999999967, 1.3029999999999666, 1.3009999999999668, 1.3019999999999667, 1.3049999999999664, 1.2959999999999674, 1.3029999999999666, 1.2959999999999674, 1.3029999999999666, 1.2969999999999673, 1.3009999999999668, 1.299999999999967, 1.299999999999967, 1.2979999999999672, 1.3039999999999665, 1.290999999999968, 1.3029999999999666, 1.299999999999967, 1.2949999999999675, 1.2939999999999676, 1.3019999999999667, 1.298999999999967, 1.2939999999999676, 1.2969999999999673, 1.3029999999999666, 1.3019999999999667, 1.3009999999999668, 1.298999999999967, 1.3019999999999667, 1.3029999999999666, 1.3009999999999668, 1.3039999999999665, 1.2949999999999675, 1.3019999999999667, 1.3029999999999666, 1.2929999999999677, 1.3009999999999668, 1.2959999999999674, 1.3019999999999667, 1.3029999999999666, 1.2959999999999674, 1.3009999999999668, 1.3029999999999666, 1.2969999999999673, 1.2929999999999677, 1.299999999999967, 1.2979999999999672, 1.3029999999999666, 1.3029999999999666, 1.2969999999999673, 1.299999999999967, 1.299999999999967, 1.2979999999999672, 1.299999999999967, 1.298999999999967, 1.2979999999999672, 1.3009999999999668, 1.2969999999999673, 1.2959999999999674, 1.2979999999999672, 1.2979999999999672, 1.3029999999999666, 1.3019999999999667, 1.3039999999999665, 1.3029999999999666, 1.298999999999967, 1.2979999999999672, 1.2959999999999674, 1.3009999999999668, 1.2979999999999672, 1.2969999999999673, 1.2949999999999675, 1.299999999999967, 1.2969999999999673, 1.2959999999999674, 1.298999999999967, 1.298999999999967, 1.3019999999999667, 1.298999999999967, 1.3039999999999665, 1.299999999999967, 1.299999999999967, 1.298999999999967, 1.3029999999999666, 1.3019999999999667, 1.298999999999967, 1.3009999999999668, 1.299999999999967, 1.2979999999999672, 1.3049999999999664, 1.2979999999999672, 1.3039999999999665, 1.2969999999999673, 1.3039999999999665, 1.2949999999999675, 1.3019999999999667, 1.3029999999999666, 1.298999999999967, 1.3009999999999668, 1.2959999999999674, 1.2959999999999674, 1.3019999999999667, 1.3029999999999666, 1.298999999999967, 1.3019999999999667, 1.3009999999999668, 1.3019999999999667, 1.3009999999999668, 1.3049999999999664, 1.298999999999967, 1.3029999999999666, 1.298999999999967, 1.3059999999999663, 1.2939999999999676, 1.2919999999999678, 1.298999999999967, 1.3009999999999668, 1.3049999999999664, 1.2919999999999678, 1.3049999999999664, 1.298999999999967, 1.3019999999999667, 1.2959999999999674, 1.2939999999999676, 1.2979999999999672, 1.298999999999967, 1.299999999999967, 1.2969999999999673, 1.3009999999999668, 1.2959999999999674, 1.3039999999999665, 1.298999999999967, 1.298999999999967, 1.3039999999999665, 1.298999999999967, 1.3019999999999667, 1.2969999999999673, 1.3009999999999668, 1.298999999999967, 1.2969999999999673, 1.3039999999999665, 1.2959999999999674, 1.3009999999999668, 1.298999999999967, 1.298999999999967, 1.3029999999999666, 1.298999999999967, 1.2979999999999672, 1.299999999999967, 1.2979999999999672, 1.2979999999999672, 1.3039999999999665, 1.2979999999999672, 1.3029999999999666, 1.3039999999999665, 1.299999999999967, 1.299999999999967, 1.2929999999999677, 1.3029999999999666, 1.3019999999999667, 1.3019999999999667, 1.298999999999967, 1.2979999999999672, 1.2969999999999673, 1.3019999999999667, 1.3039999999999665, 1.2979999999999672, 1.2979999999999672, 1.2979999999999672, 1.2959999999999674, 1.2979999999999672, 1.2959999999999674, 1.299999999999967, 1.298999999999967, 1.3029999999999666, 1.2979999999999672, 1.298999999999967, 1.2969999999999673, 1.2969999999999673, 1.3029999999999666, 1.3019999999999667, 1.3039999999999665, 1.298999999999967, 1.3009999999999668, 1.3009999999999668, 1.3039999999999665, 1.3019999999999667, 1.3029999999999666, 1.3009999999999668, 1.3029999999999666, 1.2979999999999672, 1.3029999999999666, 1.299999999999967, 1.298999999999967, 1.3019999999999667, 1.2979999999999672, 1.2969999999999673, 1.2939999999999676, 1.2969999999999673, 1.2979999999999672, 1.290999999999968, 1.3039999999999665, 1.3029999999999666, 1.2929999999999677, 1.3039999999999665, 1.3009999999999668, 1.2959999999999674, 1.298999999999967, 1.298999999999967, 1.3009999999999668, 1.2959999999999674, 1.299999999999967, 1.3029999999999666, 1.3019999999999667, 1.2929999999999677, 1.3029999999999666, 1.2979999999999672, 1.2929999999999677, 1.299999999999967, 1.3029999999999666, 1.3029999999999666, 1.3029999999999666, 1.3019999999999667, 1.299999999999967, 1.3049999999999664, 1.298999999999967, 1.3049999999999664, 1.2929999999999677, 1.2969999999999673, 1.3019999999999667, 1.2979999999999672, 1.3049999999999664, 1.2969999999999673, 1.3029999999999666, 1.2959999999999674, 1.298999999999967, 1.298999999999967, 1.2979999999999672, 1.298999999999967, 1.3019999999999667, 1.298999999999967, 1.3009999999999668, 1.3019999999999667, 1.3029999999999666, 1.3009999999999668, 1.3039999999999665, 1.2959999999999674, 1.3039999999999665, 1.3019999999999667, 1.298999999999967, 1.2929999999999677, 1.3049999999999664, 1.3029999999999666, 1.3029999999999666, 1.2979999999999672, 1.298999999999967, 1.3039999999999665, 1.3019999999999667, 1.2939999999999676, 1.298999999999967, 1.2959999999999674, 1.3029999999999666, 1.3029999999999666, 1.3019999999999667, 1.3009999999999668, 1.2979999999999672, 1.3009999999999668, 1.3029999999999666, 1.3009999999999668, 1.2959999999999674, 1.2969999999999673, 1.3049999999999664, 1.2979999999999672, 1.2979999999999672, 1.3009999999999668, 1.3019999999999667, 1.298999999999967, 1.2959999999999674, 1.3029999999999666, 1.2979999999999672, 1.2949999999999675, 1.298999999999967, 1.2969999999999673, 1.3049999999999664, 1.298999999999967, 1.2939999999999676, 1.3019999999999667, 1.2939999999999676, 1.2959999999999674, 1.2969999999999673, 1.2979999999999672, 1.3049999999999664, 1.2979999999999672, 1.299999999999967, 1.3019999999999667, 1.3019999999999667, 1.2979999999999672, 1.3029999999999666, 1.2929999999999677, 1.3009999999999668, 1.298999999999967, 1.298999999999967, 1.298999999999967, 1.3029999999999666, 1.2969999999999673, 1.299999999999967, 1.298999999999967, 1.3029999999999666, 1.2969999999999673, 1.3019999999999667, 1.3049999999999664, 1.3049999999999664, 1.3009999999999668, 1.2979999999999672, 1.298999999999967, 1.3009999999999668, 1.2979999999999672, 1.299999999999967, 1.2959999999999674, 1.2979999999999672, 1.298999999999967, 1.2969999999999673, 1.2969999999999673, 1.3009999999999668, 1.2969999999999673, 1.3019999999999667, 1.298999999999967, 1.3039999999999665, 1.2969999999999673, 1.298999999999967, 1.2969999999999673, 1.3029999999999666, 1.2969999999999673, 1.2969999999999673, 1.2939999999999676, 1.298999999999967, 1.299999999999967, 1.3009999999999668, 1.3039999999999665, 1.298999999999967, 1.2979999999999672, 1.3029999999999666, 1.299999999999967, 1.3009999999999668, 1.3029999999999666, 1.2929999999999677, 1.2969999999999673, 1.2969999999999673, 1.3029999999999666, 1.3029999999999666, 1.3039999999999665, 1.299999999999967, 1.3019999999999667, 1.299999999999967, 1.3009999999999668, 1.3049999999999664, 1.299999999999967, 1.299999999999967, 1.2969999999999673, 1.298999999999967, 1.2919999999999678, 1.2949999999999675, 1.2969999999999673, 1.2969999999999673, 1.298999999999967, 1.3009999999999668, 1.2929999999999677, 1.3019999999999667, 1.3039999999999665, 1.3029999999999666, 1.3009999999999668, 1.3009999999999668, 1.298999999999967, 1.2949999999999675, 1.2939999999999676, 1.298999999999967, 1.2969999999999673, 1.298999999999967, 1.298999999999967, 1.2959999999999674, 1.2979999999999672, 1.299999999999967, 1.298999999999967, 1.2939999999999676, 1.299999999999967, 1.3009999999999668, 1.299999999999967, 1.298999999999967, 1.2959999999999674, 1.3039999999999665, 1.3039999999999665, 1.3009999999999668, 1.3019999999999667, 1.2979999999999672, 1.3039999999999665, 1.3009999999999668, 1.2949999999999675, 1.2979999999999672, 1.2919999999999678, 1.2979999999999672, 1.3019999999999667, 1.2959999999999674, 1.2979999999999672, 1.3019999999999667, 1.3009999999999668, 1.3019999999999667, 1.3029999999999666, 1.298999999999967, 1.298999999999967, 1.2979999999999672, 1.3019999999999667, 1.2969999999999673, 1.3019999999999667, 1.3009999999999668, 1.3019999999999667, 1.2959999999999674, 1.3009999999999668, 1.3019999999999667, 1.2959999999999674, 1.3019999999999667, 1.298999999999967, 1.3019999999999667, 1.3039999999999665, 1.3029999999999666, 1.2969999999999673, 1.2979999999999672, 1.3039999999999665, 1.298999999999967, 1.2949999999999675, 1.3039999999999665, 1.3039999999999665, 1.2979999999999672, 1.299999999999967, 1.3029999999999666, 1.3029999999999666, 1.2959999999999674, 1.3029999999999666, 1.3059999999999663, 1.299999999999967, 1.3039999999999665, 1.3039999999999665, 1.2969999999999673, 1.3009999999999668, 1.298999999999967, 1.3019999999999667, 1.298999999999967, 1.2979999999999672, 1.298999999999967, 1.2979999999999672, 1.3009999999999668, 1.2979999999999672, 1.2979999999999672, 1.3009999999999668, 1.3019999999999667, 1.2979999999999672, 1.298999999999967, 1.299999999999967, 1.3029999999999666, 1.3019999999999667, 1.3049999999999664, 1.2969999999999673, 1.3019999999999667, 1.2959999999999674, 1.3029999999999666, 1.2929999999999677, 1.3029999999999666, 1.3029999999999666, 1.3019999999999667, 1.2979999999999672, 1.3009999999999668, 1.299999999999967, 1.3029999999999666, 1.3019999999999667, 1.2969999999999673, 1.2979999999999672, 1.2969999999999673, 1.3009999999999668, 1.2959999999999674, 1.3009999999999668, 1.3039999999999665, 1.3039999999999665, 1.3049999999999664, 1.2979999999999672, 1.2959999999999674, 1.2929999999999677, 1.3039999999999665, 1.3019999999999667, 1.2969999999999673, 1.298999999999967, 1.2939999999999676, 1.298999999999967, 1.3009999999999668, 1.3009999999999668, 1.3019999999999667, 1.3019999999999667, 1.298999999999967, 1.2979999999999672, 1.2959999999999674, 1.2959999999999674, 1.299999999999967, 1.3039999999999665, 1.2929999999999677, 1.299999999999967, 1.3019999999999667, 1.298999999999967, 1.2979999999999672, 1.299999999999967, 1.3019999999999667, 1.298999999999967, 1.3019999999999667, 1.3009999999999668, 1.3019999999999667, 1.2929999999999677, 1.2969999999999673, 1.299999999999967, 1.2949999999999675, 1.298999999999967, 1.3049999999999664, 1.2959999999999674, 1.3029999999999666, 1.2939999999999676, 1.3029999999999666, 1.2959999999999674, 1.3019999999999667, 1.3009999999999668, 1.298999999999967, 1.2949999999999675, 1.298999999999967, 1.3029999999999666, 1.2969999999999673, 1.2929999999999677, 1.3029999999999666, 1.3029999999999666, 1.3019999999999667, 1.299999999999967, 1.2949999999999675, 1.2929999999999677, 1.3009999999999668, 1.3019999999999667, 1.3019999999999667, 1.2949999999999675, 1.3029999999999666, 1.2979999999999672, 1.2979999999999672, 1.2959999999999674, 1.3029999999999666, 1.298999999999967, 1.3029999999999666, 1.2979999999999672, 1.3019999999999667, 1.298999999999967, 1.299999999999967, 1.3019999999999667, 1.299999999999967, 1.3039999999999665, 1.3039999999999665, 1.299999999999967, 1.3039999999999665, 1.3019999999999667, 1.3029999999999666, 1.2969999999999673, 1.2919999999999678, 1.3029999999999666, 1.3019999999999667, 1.3049999999999664, 1.3019999999999667, 1.298999999999967, 1.2979999999999672, 1.3019999999999667, 1.3029999999999666, 1.3039999999999665, 1.2959999999999674, 1.2979999999999672, 1.3029999999999666, 1.3019999999999667, 1.3039999999999665, 1.3029999999999666, 1.3029999999999666, 1.3009999999999668, 1.2959999999999674, 1.2979999999999672, 1.2939999999999676, 1.2969999999999673, 1.2939999999999676, 1.2979999999999672, 1.3029999999999666, 1.2949999999999675, 1.3019999999999667, 1.2969999999999673, 1.3029999999999666, 1.2959999999999674, 1.2969999999999673, 1.299999999999967, 1.3019999999999667, 1.3059999999999663, 1.2959999999999674, 1.3019999999999667, 1.3009999999999668, 1.3009999999999668, 1.3009999999999668, 1.3049999999999664, 1.2959999999999674, 1.2979999999999672, 1.3039999999999665, 1.3029999999999666, 1.3029999999999666, 1.3029999999999666, 1.2969999999999673, 1.3029999999999666, 1.2969999999999673, 1.298999999999967, 1.299999999999967, 1.3049999999999664, 1.299999999999967, 1.3049999999999664, 1.2939999999999676, 1.3029999999999666, 1.2979999999999672, 1.2969999999999673, 1.3039999999999665, 1.3019999999999667, 1.3039999999999665, 1.3029999999999666, 1.2969999999999673, 1.3049999999999664, 1.2979999999999672, 1.298999999999967, 1.298999999999967, 1.3009999999999668, 1.2959999999999674, 1.3029999999999666, 1.3039999999999665, 1.3059999999999663, 1.2949999999999675, 1.3019999999999667, 1.2959999999999674, 1.2959999999999674, 1.299999999999967, 1.3049999999999664, 1.2929999999999677, 1.2929999999999677, 1.2969999999999673, 1.3029999999999666, 1.299999999999967, 1.299999999999967, 1.3009999999999668, 1.3009999999999668, 1.3049999999999664, 1.2929999999999677, 1.299999999999967, 1.3029999999999666, 1.3009999999999668, 1.3029999999999666, 1.3029999999999666, 1.2979999999999672, 1.3029999999999666, 1.3039999999999665, 1.3009999999999668, 1.3039999999999665, 1.2979999999999672, 1.2939999999999676, 1.2979999999999672, 1.2919999999999678, 1.3009999999999668, 1.298999999999967, 1.2929999999999677, 1.3029999999999666, 1.3009999999999668, 1.2949999999999675, 1.3039999999999665, 1.2959999999999674, 1.3029999999999666, 1.3039999999999665, 1.3039999999999665, 1.299999999999967, 1.3039999999999665, 1.298999999999967, 1.2969999999999673, 1.2979999999999672, 1.3019999999999667, 1.2939999999999676, 1.2969999999999673, 1.3009999999999668, 1.3029999999999666, 1.3009999999999668, 1.2979999999999672, 1.2979999999999672, 1.2959999999999674, 1.2929999999999677, 1.2979999999999672, 1.298999999999967, 1.2959999999999674, 1.299999999999967, 1.2979999999999672, 1.2929999999999677, 1.3039999999999665, 1.3009999999999668, 1.2969999999999673, 1.299999999999967, 1.298999999999967, 1.3019999999999667, 1.3019999999999667, 1.299999999999967, 1.2969999999999673, 1.2969999999999673, 1.3039999999999665, 1.2929999999999677, 1.2959999999999674, 1.3019999999999667, 1.3019999999999667, 1.3029999999999666, 1.3039999999999665, 1.3029999999999666, 1.3049999999999664, 1.298999999999967, 1.2969999999999673, 1.2979999999999672, 1.2959999999999674, 1.3019999999999667, 1.299999999999967, 1.2969999999999673, 1.2979999999999672, 1.3009999999999668, 1.3009999999999668, 1.298999999999967, 1.299999999999967, 1.3029999999999666, 1.2969999999999673, 1.298999999999967, 1.3049999999999664, 1.3029999999999666, 1.3019999999999667, 1.2979999999999672, 1.2979999999999672, 1.2979999999999672, 1.3009999999999668, 1.2939999999999676, 1.3029999999999666, 1.3009999999999668, 1.3039999999999665, 1.2969999999999673, 1.2969999999999673, 1.3029999999999666, 1.298999999999967, 1.2979999999999672, 1.2969999999999673, 1.2939999999999676, 1.3019999999999667, 1.2979999999999672, 1.2929999999999677, 1.3029999999999666, 1.299999999999967, 1.3009999999999668, 1.2929999999999677, 1.298999999999967, 1.2969999999999673, 1.3019999999999667, 1.2959999999999674, 1.3039999999999665, 1.298999999999967, 1.2959999999999674, 1.2969999999999673, 1.3039999999999665, 1.3019999999999667, 1.2969999999999673, 1.2979999999999672, 1.3049999999999664, 1.2979999999999672, 1.2979999999999672, 1.299999999999967, 1.2969999999999673, 1.3049999999999664, 1.2929999999999677, 1.3009999999999668, 1.3019999999999667, 1.2939999999999676, 1.2939999999999676, 1.2959999999999674, 1.2979999999999672, 1.2969999999999673, 1.298999999999967, 1.298999999999967, 1.3029999999999666, 1.299999999999967, 1.2959999999999674, 1.3019999999999667, 1.299999999999967, 1.3009999999999668, 1.2969999999999673, 1.3009999999999668, 1.2959999999999674, 1.299999999999967, 1.299999999999967, 1.3039999999999665, 1.2939999999999676, 1.3009999999999668, 1.3019999999999667, 1.299999999999967, 1.298999999999967, 1.2969999999999673, 1.3009999999999668, 1.3009999999999668, 1.3049999999999664, 1.3019999999999667, 1.3019999999999667, 1.3019999999999667, 1.299999999999967, 1.3049999999999664, 1.3029999999999666, 1.2959999999999674, 1.298999999999967, 1.3029999999999666, 1.299999999999967, 1.3029999999999666, 1.2959999999999674, 1.3019999999999667, 1.2979999999999672, 1.3029999999999666, 1.3019999999999667, 1.3029999999999666, 1.3039999999999665, 1.3049999999999664, 1.2939999999999676, 1.2979999999999672, 1.298999999999967, 1.3039999999999665, 1.299999999999967, 1.2949999999999675, 1.2979999999999672, 1.2959999999999674, 1.2969999999999673, 1.2959999999999674, 1.3009999999999668, 1.2969999999999673, 1.2979999999999672, 1.3019999999999667, 1.2969999999999673, 1.3029999999999666, 1.2969999999999673, 1.2979999999999672, 1.3029999999999666, 1.298999999999967, 1.298999999999967, 1.3019999999999667, 1.3009999999999668, 1.2959999999999674, 1.2929999999999677, 1.3039999999999665, 1.3019999999999667, 1.2969999999999673, 1.299999999999967, 1.3019999999999667, 1.3019999999999667, 1.2929999999999677, 1.2969999999999673, 1.2959999999999674, 1.3029999999999666, 1.2949999999999675, 1.299999999999967, 1.298999999999967, 1.298999999999967, 1.2969999999999673, 1.3039999999999665, 1.3039999999999665, 1.2929999999999677, 1.3009999999999668, 1.298999999999967, 1.3039999999999665, 1.3009999999999668, 1.298999999999967, 1.2969999999999673, 1.3039999999999665, 1.299999999999967, 1.2969999999999673, 1.2969999999999673, 1.2969999999999673, 1.298999999999967, 1.299999999999967, 1.3039999999999665, 1.2959999999999674, 1.2949999999999675, 1.298999999999967, 1.299999999999967, 1.3029999999999666, 1.3029999999999666, 1.298999999999967, 1.3029999999999666, 1.3009999999999668, 1.2939999999999676, 1.2959999999999674, 1.298999999999967, 1.3019999999999667, 1.298999999999967, 1.3029999999999666, 1.3009999999999668, 1.3019999999999667, 1.2959999999999674, 1.3029999999999666, 1.3029999999999666, 1.299999999999967, 1.2979999999999672, 1.3029999999999666, 1.3019999999999667, 1.3029999999999666, 1.290999999999968, 1.298999999999967, 1.299999999999967, 1.2969999999999673, 1.2919999999999678, 1.3019999999999667, 1.2959999999999674, 1.3039999999999665, 1.2959999999999674, 1.3039999999999665, 1.2949999999999675, 1.3019999999999667, 1.299999999999967, 1.3029999999999666, 1.3029999999999666, 1.3039999999999665, 1.3029999999999666, 1.2959999999999674, 1.3029999999999666, 1.2979999999999672, 1.2959999999999674, 1.2969999999999673, 1.2969999999999673, 1.3009999999999668, 1.3009999999999668, 1.2929999999999677, 1.2979999999999672, 1.2939999999999676, 1.3029999999999666, 1.3009999999999668, 1.3019999999999667, 1.3039999999999665, 1.2929999999999677, 1.2979999999999672, 1.3009999999999668, 1.298999999999967, 1.3029999999999666, 1.3019999999999667, 1.2979999999999672, 1.3029999999999666, 1.2969999999999673, 1.298999999999967, 1.2979999999999672, 1.3029999999999666, 1.299999999999967, 1.3019999999999667, 1.298999999999967, 1.2939999999999676, 1.2979999999999672, 1.299999999999967, 1.2939999999999676, 1.3019999999999667, 1.3029999999999666, 1.299999999999967, 1.2969999999999673, 1.3009999999999668, 1.3019999999999667, 1.3009999999999668, 1.2979999999999672, 1.299999999999967, 1.298999999999967, 1.3009999999999668, 1.2979999999999672, 1.2959999999999674, 1.2979999999999672, 1.2979999999999672, 1.298999999999967, 1.3029999999999666, 1.3019999999999667, 1.2979999999999672, 1.3009999999999668, 1.298999999999967, 1.3009999999999668, 1.298999999999967, 1.3049999999999664, 1.3029999999999666, 1.299999999999967, 1.2979999999999672, 1.3009999999999668, 1.3009999999999668, 1.2979999999999672, 1.3039999999999665, 1.298999999999967, 1.3039999999999665, 1.3019999999999667, 1.2979999999999672, 1.298999999999967, 1.3029999999999666, 1.298999999999967, 1.299999999999967, 1.3039999999999665, 1.2969999999999673, 1.3039999999999665, 1.2959999999999674, 1.3009999999999668, 1.2959999999999674, 1.3039999999999665, 1.299999999999967, 1.2969999999999673, 1.3029999999999666, 1.3059999999999663, 1.3029999999999666, 1.298999999999967, 1.3009999999999668, 1.3059999999999663, 1.2939999999999676, 1.2979999999999672, 1.298999999999967, 1.2959999999999674, 1.299999999999967, 1.3009999999999668, 1.3029999999999666, 1.298999999999967, 1.3019999999999667, 1.3029999999999666, 1.3029999999999666, 1.3039999999999665, 1.3029999999999666, 1.2979999999999672, 1.299999999999967, 1.3029999999999666, 1.299999999999967, 1.3019999999999667, 1.3019999999999667, 1.2929999999999677, 1.3019999999999667, 1.299999999999967, 1.3009999999999668, 1.3049999999999664, 1.299999999999967, 1.289999999999968, 1.3029999999999666, 1.3009999999999668, 1.3009999999999668, 1.3029999999999666, 1.2939999999999676, 1.2939999999999676, 1.299999999999967, 1.2979999999999672, 1.3029999999999666, 1.299999999999967, 1.3029999999999666, 1.3019999999999667, 1.3019999999999667, 1.3009999999999668, 1.3019999999999667, 1.3039999999999665, 1.299999999999967, 1.3019999999999667, 1.3009999999999668, 1.2939999999999676, 1.3029999999999666, 1.2969999999999673, 1.3059999999999663, 1.298999999999967, 1.3029999999999666, 1.2979999999999672, 1.298999999999967, 1.298999999999967, 1.3009999999999668, 1.299999999999967, 1.2939999999999676, 1.298999999999967, 1.3049999999999664, 1.3029999999999666, 1.3039999999999665, 1.2969999999999673, 1.3029999999999666, 1.3019999999999667, 1.3029999999999666, 1.2979999999999672, 1.3009999999999668, 1.2979999999999672, 1.299999999999967, 1.3019999999999667, 1.3009999999999668, 1.2939999999999676, 1.2969999999999673, 1.3009999999999668, 1.3039999999999665, 1.2969999999999673, 1.299999999999967, 1.2949999999999675, 1.298999999999967, 1.299999999999967, 1.298999999999967, 1.3019999999999667, 1.2969999999999673, 1.299999999999967, 1.298999999999967, 1.2969999999999673, 1.299999999999967, 1.298999999999967, 1.2929999999999677, 1.2979999999999672, 1.3039999999999665, 1.2959999999999674, 1.2969999999999673, 1.298999999999967, 1.299999999999967, 1.3039999999999665, 1.2969999999999673, 1.298999999999967, 1.2979999999999672, 1.3049999999999664, 1.3029999999999666, 1.3019999999999667, 1.2939999999999676, 1.2979999999999672, 1.2979999999999672, 1.298999999999967, 1.298999999999967, 1.3009999999999668, 1.2969999999999673, 1.298999999999967, 1.2979999999999672, 1.3049999999999664, 1.3009999999999668, 1.2969999999999673, 1.2979999999999672, 1.2969999999999673, 1.299999999999967, 1.3039999999999665, 1.2969999999999673, 1.3019999999999667, 1.3019999999999667, 1.2929999999999677, 1.298999999999967, 1.298999999999967, 1.3029999999999666, 1.298999999999967, 1.2979999999999672, 1.2939999999999676, 1.2969999999999673, 1.3029999999999666, 1.3029999999999666, 1.2949999999999675, 1.2969999999999673, 1.2949999999999675, 1.3039999999999665, 1.2969999999999673, 1.3029999999999666, 1.3009999999999668, 1.3029999999999666, 1.3009999999999668, 1.2929999999999677, 1.299999999999967, 1.2979999999999672, 1.3049999999999664, 1.2979999999999672, 1.3009999999999668, 1.2979999999999672, 1.3019999999999667, 1.3029999999999666, 1.3009999999999668, 1.2939999999999676, 1.2969999999999673, 1.3019999999999667, 1.3029999999999666, 1.3009999999999668, 1.2969999999999673, 1.2979999999999672, 1.3009999999999668, 1.3019999999999667, 1.2959999999999674, 1.2979999999999672, 1.299999999999967, 1.3029999999999666, 1.3019999999999667, 1.3009999999999668, 1.3039999999999665, 1.3029999999999666, 1.2929999999999677, 1.3029999999999666, 1.3029999999999666, 1.2959999999999674, 1.299999999999967, 1.3009999999999668, 1.3009999999999668, 1.2939999999999676, 1.2949999999999675, 1.3009999999999668, 1.3039999999999665, 1.2929999999999677, 1.3039999999999665, 1.3029999999999666, 1.3019999999999667, 1.3029999999999666, 1.3039999999999665, 1.2969999999999673, 1.3009999999999668, 1.2969999999999673, 1.3009999999999668, 1.3019999999999667, 1.2979999999999672, 1.2959999999999674, 1.3039999999999665, 1.2969999999999673, 1.2969999999999673, 1.3039999999999665, 1.2969999999999673, 1.3019999999999667, 1.2929999999999677, 1.2979999999999672, 1.298999999999967, 1.2959999999999674, 1.3009999999999668, 1.3059999999999663, 1.298999999999967, 1.3009999999999668, 1.3039999999999665, 1.2979999999999672, 1.2979999999999672, 1.298999999999967, 1.3009999999999668, 1.3009999999999668, 1.3029999999999666, 1.2979999999999672, 1.2959999999999674, 1.299999999999967, 1.299999999999967, 1.299999999999967, 1.3049999999999664, 1.3029999999999666, 1.3019999999999667, 1.2969999999999673, 1.2969999999999673, 1.3029999999999666, 1.3019999999999667, 1.3019999999999667, 1.3019999999999667, 1.3049999999999664, 1.2959999999999674, 1.2969999999999673, 1.2969999999999673, 1.3019999999999667, 1.3029999999999666, 1.2959999999999674, 1.298999999999967, 1.2959999999999674, 1.3029999999999666, 1.3019999999999667, 1.3009999999999668, 1.3009999999999668, 1.3029999999999666, 1.3019999999999667, 1.3019999999999667, 1.2929999999999677, 1.3009999999999668, 1.3009999999999668, 1.3029999999999666, 1.3029999999999666, 1.3019999999999667, 1.2959999999999674, 1.3009999999999668, 1.299999999999967, 1.3029999999999666, 1.3039999999999665, 1.299999999999967, 1.3009999999999668, 1.3029999999999666, 1.3029999999999666, 1.3019999999999667, 1.3029999999999666, 1.3019999999999667, 1.3019999999999667, 1.3029999999999666, 1.3009999999999668, 1.3019999999999667, 1.2979999999999672, 1.2959999999999674, 1.299999999999967, 1.2959999999999674, 1.3029999999999666, 1.298999999999967, 1.2939999999999676, 1.3019999999999667, 1.298999999999967, 1.3019999999999667, 1.2959999999999674, 1.2949999999999675, 1.3049999999999664, 1.3019999999999667, 1.2959999999999674, 1.2979999999999672, 1.3009999999999668, 1.3009999999999668, 1.3019999999999667, 1.2939999999999676, 1.3029999999999666, 1.3039999999999665, 1.2969999999999673, 1.298999999999967, 1.3019999999999667, 1.3019999999999667, 1.3049999999999664, 1.299999999999967, 1.299999999999967, 1.3019999999999667, 1.3009999999999668, 1.2979999999999672, 1.3029999999999666, 1.3019999999999667, 1.2979999999999672, 1.3009999999999668, 1.3009999999999668, 1.3009999999999668, 1.3009999999999668, 1.2959999999999674, 1.3029999999999666, 1.3019999999999667, 1.2939999999999676, 1.2929999999999677, 1.2979999999999672, 1.2929999999999677, 1.298999999999967, 1.2959999999999674, 1.2969999999999673, 1.3009999999999668, 1.2929999999999677, 1.2959999999999674, 1.298999999999967, 1.298999999999967, 1.2969999999999673, 1.2979999999999672, 1.2969999999999673, 1.3009999999999668, 1.3029999999999666, 1.2979999999999672, 1.3009999999999668, 1.299999999999967, 1.3009999999999668, 1.3009999999999668, 1.3019999999999667, 1.2979999999999672, 1.299999999999967, 1.298999999999967, 1.3029999999999666, 1.2939999999999676, 1.3039999999999665, 1.3019999999999667, 1.2979999999999672, 1.2979999999999672, 1.2969999999999673, 1.3039999999999665, 1.3029999999999666, 1.3019999999999667, 1.3019999999999667, 1.299999999999967, 1.298999999999967, 1.2969999999999673, 1.3039999999999665, 1.2979999999999672, 1.3019999999999667, 1.2949999999999675, 1.3019999999999667, 1.3009999999999668, 1.2969999999999673, 1.2949999999999675, 1.3019999999999667, 1.3019999999999667, 1.3029999999999666, 1.299999999999967, 1.299999999999967, 1.3049999999999664, 1.3019999999999667, 1.298999999999967, 1.299999999999967, 1.299999999999967, 1.3019999999999667, 1.2969999999999673, 1.2979999999999672, 1.3019999999999667, 1.3009999999999668, 1.3019999999999667, 1.3019999999999667, 1.3029999999999666, 1.2969999999999673, 1.3039999999999665, 1.2919999999999678, 1.2929999999999677, 1.2959999999999674, 1.299999999999967, 1.2969999999999673, 1.3029999999999666, 1.298999999999967, 1.2979999999999672, 1.2969999999999673, 1.3019999999999667, 1.2979999999999672, 1.3029999999999666, 1.2969999999999673, 1.3009999999999668, 1.2979999999999672, 1.3009999999999668, 1.3029999999999666, 1.3029999999999666, 1.2979999999999672, 1.3019999999999667, 1.299999999999967, 1.3009999999999668, 1.2979999999999672, 1.3049999999999664, 1.3039999999999665, 1.2959999999999674, 1.299999999999967, 1.2929999999999677, 1.2979999999999672, 1.299999999999967, 1.3029999999999666, 1.3019999999999667, 1.298999999999967, 1.298999999999967, 1.298999999999967, 1.299999999999967, 1.2939999999999676, 1.3009999999999668, 1.298999999999967, 1.2959999999999674, 1.2959999999999674, 1.298999999999967, 1.3019999999999667, 1.3029999999999666, 1.3059999999999663, 1.3039999999999665, 1.2949999999999675, 1.3009999999999668, 1.2979999999999672, 1.3009999999999668, 1.3029999999999666, 1.2919999999999678, 1.3039999999999665, 1.3039999999999665, 1.3009999999999668, 1.2979999999999672, 1.298999999999967, 1.3049999999999664, 1.298999999999967, 1.299999999999967, 1.3019999999999667, 1.3009999999999668, 1.2919999999999678, 1.299999999999967, 1.2939999999999676, 1.3009999999999668, 1.3019999999999667, 1.3039999999999665, 1.299999999999967, 1.3029999999999666, 1.3009999999999668, 1.3039999999999665, 1.3019999999999667, 1.3029999999999666, 1.3009999999999668, 1.298999999999967, 1.299999999999967, 1.299999999999967, 1.299999999999967, 1.2979999999999672, 1.3029999999999666, 1.2949999999999675, 1.2969999999999673, 1.298999999999967, 1.3019999999999667, 1.3029999999999666, 1.3009999999999668, 1.299999999999967, 1.3019999999999667, 1.2969999999999673, 1.2979999999999672, 1.299999999999967, 1.299999999999967, 1.3009999999999668, 1.299999999999967, 1.2939999999999676, 1.298999999999967, 1.3039999999999665, 1.2969999999999673, 1.2979999999999672, 1.298999999999967, 1.2949999999999675, 1.3029999999999666, 1.3009999999999668, 1.3019999999999667, 1.2969999999999673, 1.298999999999967, 1.2939999999999676, 1.2979999999999672, 1.2929999999999677, 1.3009999999999668, 1.2969999999999673, 1.3039999999999665, 1.2959999999999674, 1.299999999999967, 1.298999999999967, 1.3029999999999666, 1.2979999999999672, 1.2939999999999676, 1.298999999999967, 1.3019999999999667, 1.3049999999999664, 1.2969999999999673, 1.3039999999999665, 1.3029999999999666, 1.2979999999999672, 1.2949999999999675, 1.3019999999999667, 1.299999999999967, 1.2949999999999675, 1.298999999999967, 1.2949999999999675, 1.3019999999999667, 1.3029999999999666, 1.2979999999999672, 1.2969999999999673, 1.2939999999999676, 1.298999999999967, 1.3019999999999667, 1.2979999999999672, 1.3009999999999668, 1.2939999999999676, 1.3019999999999667, 1.3009999999999668, 1.3009999999999668, 1.3009999999999668, 1.290999999999968, 1.2969999999999673, 1.3009999999999668, 1.3029999999999666, 1.3019999999999667, 1.2959999999999674, 1.3009999999999668, 1.3029999999999666, 1.3009999999999668, 1.3009999999999668, 1.3029999999999666, 1.2979999999999672, 1.298999999999967, 1.3019999999999667, 1.298999999999967, 1.299999999999967, 1.298999999999967, 1.3009999999999668, 1.298999999999967, 1.2959999999999674, 1.299999999999967, 1.3059999999999663, 1.3019999999999667, 1.3029999999999666, 1.3019999999999667, 1.299999999999967, 1.2969999999999673, 1.2979999999999672, 1.2979999999999672, 1.3019999999999667, 1.3039999999999665, 1.3029999999999666, 1.3029999999999666, 1.2949999999999675, 1.2969999999999673, 1.299999999999967, 1.3039999999999665, 1.298999999999967, 1.2959999999999674, 1.3019999999999667, 1.2969999999999673, 1.3029999999999666, 1.3019999999999667, 1.299999999999967, 1.298999999999967, 1.3019999999999667, 1.2929999999999677, 1.3059999999999663, 1.299999999999967, 1.298999999999967, 1.299999999999967, 1.3009999999999668, 1.2969999999999673, 1.299999999999967, 1.298999999999967, 1.2979999999999672, 1.3059999999999663, 1.299999999999967, 1.299999999999967, 1.3059999999999663, 1.2969999999999673, 1.2979999999999672, 1.298999999999967, 1.3029999999999666, 1.2969999999999673, 1.298999999999967, 1.2969999999999673, 1.298999999999967, 1.2979999999999672, 1.3029999999999666, 1.299999999999967, 1.3019999999999667, 1.2919999999999678, 1.3009999999999668, 1.3039999999999665, 1.3019999999999667, 1.3009999999999668, 1.2959999999999674, 1.2959999999999674, 1.3039999999999665, 1.2969999999999673, 1.298999999999967, 1.3029999999999666, 1.2969999999999673, 1.3029999999999666, 1.3049999999999664, 1.299999999999967, 1.3039999999999665, 1.3009999999999668, 1.3039999999999665, 1.3049999999999664, 1.3009999999999668, 1.3019999999999667, 1.2979999999999672, 1.298999999999967, 1.2979999999999672, 1.2959999999999674, 1.3019999999999667, 1.3009999999999668, 1.3029999999999666, 1.3019999999999667, 1.3029999999999666, 1.2919999999999678, 1.298999999999967, 1.3029999999999666, 1.298999999999967, 1.299999999999967, 1.3019999999999667, 1.3029999999999666, 1.3029999999999666, 1.2979999999999672, 1.298999999999967, 1.2969999999999673, 1.2979999999999672, 1.2939999999999676, 1.298999999999967, 1.298999999999967, 1.3019999999999667, 1.3029999999999666, 1.3019999999999667, 1.3009999999999668, 1.2979999999999672, 1.3009999999999668, 1.3019999999999667, 1.2969999999999673, 1.3009999999999668, 1.2949999999999675, 1.2979999999999672, 1.299999999999967, 1.2979999999999672, 1.2939999999999676, 1.2969999999999673, 1.2959999999999674, 1.2969999999999673, 1.298999999999967, 1.3019999999999667, 1.3019999999999667, 1.2979999999999672, 1.298999999999967, 1.3029999999999666, 1.3029999999999666, 1.2939999999999676, 1.2979999999999672, 1.2949999999999675, 1.299999999999967, 1.3029999999999666, 1.3039999999999665, 1.2979999999999672, 1.2959999999999674, 1.2959999999999674, 1.3019999999999667, 1.3029999999999666, 1.2939999999999676, 1.3019999999999667, 1.3029999999999666, 1.3019999999999667, 1.2979999999999672, 1.2939999999999676, 1.298999999999967, 1.299999999999967, 1.2949999999999675, 1.3029999999999666, 1.3009999999999668, 1.3029999999999666, 1.3019999999999667, 1.3029999999999666, 1.3029999999999666, 1.3049999999999664, 1.2949999999999675, 1.2979999999999672, 1.2939999999999676, 1.3049999999999664, 1.3049999999999664, 1.299999999999967, 1.2939999999999676, 1.3009999999999668, 1.2959999999999674, 1.3029999999999666, 1.3009999999999668, 1.2969999999999673, 1.2969999999999673, 1.299999999999967, 1.298999999999967, 1.299999999999967, 1.2939999999999676, 1.2949999999999675, 1.2979999999999672, 1.3029999999999666, 1.2969999999999673, 1.2979999999999672, 1.3019999999999667, 1.3009999999999668, 1.299999999999967, 1.2949999999999675, 1.299999999999967, 1.299999999999967, 1.3039999999999665, 1.3019999999999667, 1.2929999999999677, 1.3019999999999667, 1.2959999999999674, 1.298999999999967, 1.298999999999967, 1.3049999999999664, 1.298999999999967, 1.3029999999999666, 1.3019999999999667, 1.2979999999999672, 1.2979999999999672, 1.3029999999999666, 1.298999999999967, 1.3049999999999664, 1.2979999999999672, 1.2979999999999672, 1.2929999999999677, 1.299999999999967, 1.3019999999999667, 1.3029999999999666, 1.3039999999999665, 1.298999999999967, 1.2939999999999676, 1.2969999999999673, 1.298999999999967, 1.2979999999999672, 1.2979999999999672, 1.2929999999999677, 1.2959999999999674, 1.2959999999999674, 1.3039999999999665, 1.298999999999967, 1.298999999999967, 1.2969999999999673, 1.3029999999999666, 1.2969999999999673, 1.3029999999999666, 1.3029999999999666, 1.2949999999999675, 1.2979999999999672, 1.2929999999999677, 1.3009999999999668, 1.298999999999967, 1.3029999999999666, 1.3019999999999667, 1.2949999999999675, 1.2979999999999672, 1.3029999999999666, 1.2979999999999672, 1.299999999999967, 1.3019999999999667, 1.2979999999999672, 1.3019999999999667, 1.3009999999999668, 1.2959999999999674, 1.2969999999999673, 1.299999999999967, 1.2979999999999672, 1.3019999999999667, 1.3019999999999667, 1.2969999999999673, 1.3029999999999666, 1.2949999999999675, 1.299999999999967, 1.2949999999999675, 1.3019999999999667, 1.2969999999999673, 1.299999999999967, 1.3039999999999665, 1.3029999999999666, 1.2969999999999673, 1.2959999999999674, 1.3039999999999665, 1.2979999999999672, 1.3019999999999667, 1.298999999999967, 1.298999999999967, 1.2959999999999674, 1.3029999999999666, 1.298999999999967, 1.2919999999999678, 1.2979999999999672, 1.2949999999999675, 1.299999999999967, 1.298999999999967, 1.3019999999999667, 1.3019999999999667, 1.298999999999967, 1.2939999999999676, 1.2939999999999676, 1.2969999999999673, 1.3009999999999668, 1.298999999999967, 1.298999999999967, 1.298999999999967, 1.3039999999999665, 1.3009999999999668, 1.2979999999999672, 1.3039999999999665, 1.2969999999999673, 1.3009999999999668, 1.2979999999999672, 1.2969999999999673, 1.3039999999999665, 1.2979999999999672, 1.2969999999999673, 1.298999999999967, 1.3029999999999666, 1.3009999999999668, 1.2959999999999674, 1.2959999999999674, 1.3049999999999664, 1.3019999999999667, 1.2939999999999676, 1.299999999999967, 1.299999999999967, 1.2959999999999674, 1.2959999999999674, 1.299999999999967, 1.2979999999999672, 1.2949999999999675, 1.3029999999999666, 1.2979999999999672, 1.3009999999999668, 1.3029999999999666, 1.298999999999967, 1.2959999999999674, 1.2969999999999673, 1.299999999999967, 1.2949999999999675, 1.299999999999967, 1.2949999999999675, 1.299999999999967, 1.3019999999999667, 1.298999999999967, 1.3009999999999668, 1.2959999999999674, 1.298999999999967, 1.2969999999999673, 1.2969999999999673, 1.3019999999999667, 1.3019999999999667, 1.2979999999999672, 1.3009999999999668, 1.2979999999999672, 1.299999999999967, 1.3019999999999667, 1.3019999999999667, 1.298999999999967, 1.3039999999999665, 1.3039999999999665, 1.3009999999999668, 1.298999999999967, 1.2939999999999676, 1.3009999999999668, 1.3039999999999665, 1.299999999999967, 1.2979999999999672, 1.2979999999999672, 1.299999999999967, 1.298999999999967, 1.3009999999999668, 1.3009999999999668, 1.299999999999967, 1.2959999999999674, 1.3019999999999667, 1.299999999999967, 1.290999999999968, 1.2969999999999673, 1.298999999999967, 1.2939999999999676, 1.3039999999999665, 1.2969999999999673, 1.298999999999967, 1.2969999999999673, 1.3039999999999665, 1.3029999999999666, 1.298999999999967, 1.298999999999967, 1.2969999999999673, 1.2969999999999673, 1.3029999999999666, 1.2949999999999675, 1.3009999999999668, 1.298999999999967, 1.2959999999999674, 1.299999999999967, 1.2969999999999673, 1.2979999999999672, 1.3049999999999664, 1.299999999999967, 1.298999999999967, 1.2979999999999672, 1.2939999999999676, 1.3009999999999668, 1.2969999999999673, 1.3029999999999666, 1.3029999999999666, 1.3009999999999668, 1.2959999999999674, 1.299999999999967, 1.299999999999967, 1.2969999999999673, 1.2979999999999672, 1.299999999999967, 1.3019999999999667, 1.3009999999999668, 1.3029999999999666, 1.3019999999999667, 1.3039999999999665, 1.2959999999999674, 1.2929999999999677, 1.3019999999999667, 1.2979999999999672, 1.298999999999967, 1.298999999999967, 1.2929999999999677, 1.299999999999967, 1.2979999999999672, 1.298999999999967, 1.2979999999999672, 1.3009999999999668, 1.3039999999999665, 1.298999999999967, 1.2979999999999672, 1.2979999999999672, 1.298999999999967, 1.3029999999999666, 1.3019999999999667, 1.3029999999999666, 1.3009999999999668, 1.3029999999999666, 1.298999999999967, 1.3029999999999666, 1.2959999999999674, 1.3029999999999666, 1.2959999999999674, 1.2979999999999672, 1.3039999999999665, 1.3039999999999665, 1.3039999999999665, 1.3039999999999665, 1.298999999999967, 1.2979999999999672, 1.3039999999999665, 1.2979999999999672, 1.299999999999967, 1.3009999999999668, 1.3039999999999665, 1.2949999999999675, 1.3009999999999668, 1.3029999999999666, 1.3009999999999668, 1.2979999999999672, 1.2979999999999672, 1.3039999999999665, 1.3019999999999667, 1.2969999999999673, 1.2969999999999673, 1.2979999999999672, 1.3009999999999668, 1.3029999999999666, 1.3009999999999668, 1.2969999999999673, 1.2969999999999673, 1.299999999999967, 1.3019999999999667, 1.298999999999967, 1.298999999999967, 1.3029999999999666, 1.2959999999999674, 1.3019999999999667, 1.298999999999967, 1.2939999999999676, 1.3019999999999667, 1.2959999999999674, 1.3029999999999666, 1.298999999999967, 1.3009999999999668, 1.2969999999999673, 1.2949999999999675, 1.3009999999999668, 1.298999999999967, 1.298999999999967, 1.3019999999999667, 1.298999999999967, 1.299999999999967, 1.2979999999999672, 1.2969999999999673, 1.2959999999999674, 1.3019999999999667, 1.2979999999999672, 1.299999999999967, 1.298999999999967, 1.2939999999999676, 1.2979999999999672, 1.298999999999967, 1.3039999999999665, 1.3029999999999666, 1.3019999999999667, 1.3029999999999666, 1.2979999999999672, 1.3019999999999667, 1.2979999999999672, 1.298999999999967, 1.298999999999967, 1.3009999999999668, 1.3029999999999666, 1.3039999999999665, 1.2959999999999674, 1.2959999999999674, 1.3009999999999668, 1.2939999999999676, 1.2969999999999673, 1.3029999999999666, 1.2949999999999675, 1.3019999999999667, 1.298999999999967, 1.3049999999999664, 1.3009999999999668, 1.3009999999999668, 1.2959999999999674, 1.3019999999999667, 1.2979999999999672, 1.3029999999999666, 1.2959999999999674, 1.3019999999999667, 1.299999999999967, 1.3009999999999668, 1.2979999999999672, 1.298999999999967, 1.3019999999999667, 1.298999999999967, 1.3019999999999667, 1.298999999999967, 1.3009999999999668, 1.3039999999999665, 1.3019999999999667, 1.2959999999999674, 1.3009999999999668, 1.2969999999999673, 1.3019999999999667, 1.298999999999967, 1.3019999999999667, 1.2929999999999677, 1.3009999999999668, 1.2959999999999674, 1.2969999999999673, 1.3019999999999667, 1.2959999999999674, 1.298999999999967, 1.3009999999999668, 1.299999999999967, 1.3029999999999666, 1.3019999999999667, 1.299999999999967, 1.299999999999967, 1.3039999999999665, 1.3009999999999668, 1.3019999999999667, 1.3039999999999665, 1.3009999999999668, 1.299999999999967, 1.2979999999999672, 1.2959999999999674, 1.2969999999999673, 1.298999999999967, 1.2959999999999674, 1.2979999999999672, 1.3019999999999667, 1.2949999999999675, 1.299999999999967, 1.3039999999999665, 1.2959999999999674, 1.2969999999999673, 1.3029999999999666, 1.2959999999999674, 1.2969999999999673, 1.3009999999999668, 1.3029999999999666, 1.299999999999967, 1.3009999999999668, 1.3019999999999667, 1.298999999999967, 1.3019999999999667, 1.3019999999999667, 1.3039999999999665, 1.3019999999999667, 1.2929999999999677, 1.3009999999999668, 1.3019999999999667, 1.2919999999999678, 1.2939999999999676, 1.298999999999967, 1.298999999999967, 1.298999999999967, 1.3019999999999667, 1.2969999999999673, 1.299999999999967, 1.298999999999967, 1.299999999999967, 1.290999999999968, 1.2979999999999672, 1.3029999999999666, 1.298999999999967, 1.3039999999999665, 1.2929999999999677, 1.3019999999999667, 1.2959999999999674, 1.3029999999999666, 1.3019999999999667, 1.3019999999999667, 1.2979999999999672, 1.3019999999999667, 1.298999999999967, 1.3019999999999667, 1.3039999999999665, 1.298999999999967, 1.3029999999999666, 1.2979999999999672, 1.3029999999999666, 1.3039999999999665, 1.2959999999999674, 1.2979999999999672, 1.298999999999967, 1.298999999999967, 1.2969999999999673, 1.2959999999999674, 1.2949999999999675, 1.3049999999999664, 1.299999999999967, 1.3029999999999666, 1.3009999999999668, 1.2949999999999675, 1.298999999999967, 1.3039999999999665, 1.3029999999999666, 1.2979999999999672, 1.3029999999999666, 1.3049999999999664, 1.299999999999967, 1.3039999999999665, 1.2949999999999675, 1.298999999999967, 1.3069999999999662, 1.3019999999999667, 1.298999999999967, 1.3019999999999667, 1.2969999999999673, 1.3009999999999668, 1.2949999999999675, 1.3029999999999666, 1.3009999999999668, 1.3009999999999668, 1.3019999999999667, 1.2979999999999672, 1.3019999999999667, 1.3029999999999666, 1.298999999999967, 1.3029999999999666, 1.2959999999999674, 1.2949999999999675, 1.2949999999999675, 1.2979999999999672, 1.3029999999999666, 1.3019999999999667, 1.3049999999999664, 1.2979999999999672, 1.2949999999999675, 1.2979999999999672, 1.3019999999999667, 1.2949999999999675, 1.2969999999999673, 1.3029999999999666, 1.3009999999999668, 1.3029999999999666, 1.3039999999999665, 1.3019999999999667, 1.2979999999999672, 1.3029999999999666, 1.298999999999967, 1.299999999999967, 1.3029999999999666, 1.298999999999967, 1.3039999999999665, 1.3019999999999667, 1.2959999999999674, 1.2929999999999677, 1.298999999999967, 1.299999999999967, 1.3029999999999666, 1.2959999999999674, 1.3009999999999668, 1.2969999999999673, 1.3029999999999666, 1.3029999999999666, 1.3069999999999662, 1.2979999999999672, 1.2959999999999674, 1.299999999999967, 1.299999999999967, 1.298999999999967, 1.2969999999999673, 1.298999999999967, 1.2979999999999672, 1.2959999999999674, 1.3039999999999665, 1.2979999999999672, 1.298999999999967, 1.3029999999999666, 1.3019999999999667, 1.3049999999999664, 1.3019999999999667, 1.3019999999999667, 1.3049999999999664, 1.2959999999999674, 1.298999999999967, 1.298999999999967, 1.298999999999967, 1.298999999999967, 1.299999999999967, 1.298999999999967, 1.299999999999967, 1.298999999999967, 1.2969999999999673, 1.2979999999999672, 1.298999999999967, 1.3009999999999668, 1.3029999999999666, 1.3029999999999666, 1.3029999999999666, 1.3039999999999665, 1.298999999999967, 1.3019999999999667, 1.2929999999999677, 1.298999999999967, 1.298999999999967, 1.299999999999967, 1.2929999999999677, 1.3019999999999667, 1.2959999999999674, 1.2929999999999677, 1.298999999999967, 1.298999999999967, 1.299999999999967, 1.2979999999999672, 1.299999999999967, 1.3009999999999668, 1.3019999999999667, 1.3009999999999668, 1.298999999999967, 1.3029999999999666, 1.3009999999999668, 1.2949999999999675, 1.2949999999999675, 1.2919999999999678, 1.2979999999999672, 1.2959999999999674, 1.3019999999999667, 1.2979999999999672, 1.3019999999999667, 1.299999999999967, 1.3009999999999668, 1.2969999999999673, 1.3019999999999667, 1.298999999999967, 1.3009999999999668, 1.3009999999999668, 1.3009999999999668, 1.299999999999967, 1.3019999999999667, 1.2979999999999672, 1.3029999999999666, 1.3029999999999666, 1.3019999999999667, 1.3029999999999666, 1.3039999999999665, 1.3039999999999665, 1.2969999999999673, 1.299999999999967, 1.2949999999999675, 1.3029999999999666, 1.3009999999999668, 1.2959999999999674, 1.3029999999999666, 1.2969999999999673, 1.298999999999967, 1.2969999999999673, 1.2959999999999674, 1.3009999999999668, 1.3029999999999666, 1.3029999999999666, 1.298999999999967, 1.298999999999967, 1.2979999999999672, 1.299999999999967, 1.3029999999999666, 1.2949999999999675, 1.2969999999999673, 1.298999999999967, 1.2929999999999677, 1.3029999999999666, 1.2979999999999672, 1.299999999999967, 1.3049999999999664, 1.3029999999999666, 1.2979999999999672, 1.3009999999999668, 1.2959999999999674, 1.2969999999999673, 1.3019999999999667, 1.3009999999999668, 1.3019999999999667, 1.3039999999999665, 1.2939999999999676, 1.3039999999999665, 1.299999999999967, 1.298999999999967, 1.3029999999999666, 1.2969999999999673, 1.3039999999999665, 1.3019999999999667, 1.2979999999999672, 1.3009999999999668, 1.299999999999967, 1.299999999999967, 1.2969999999999673, 1.3029999999999666, 1.2949999999999675, 1.3049999999999664, 1.3029999999999666, 1.3039999999999665, 1.3019999999999667, 1.2949999999999675, 1.2949999999999675, 1.3019999999999667, 1.3019999999999667, 1.3029999999999666, 1.2979999999999672, 1.299999999999967, 1.3019999999999667, 1.3009999999999668, 1.2959999999999674, 1.2979999999999672, 1.3029999999999666, 1.298999999999967, 1.2979999999999672, 1.299999999999967, 1.3029999999999666, 1.3019999999999667, 1.2979999999999672, 1.3009999999999668, 1.298999999999967, 1.2969999999999673, 1.3019999999999667, 1.3049999999999664, 1.3019999999999667, 1.298999999999967, 1.2969999999999673, 1.3029999999999666, 1.2929999999999677, 1.2959999999999674, 1.3029999999999666, 1.2979999999999672, 1.298999999999967, 1.3009999999999668, 1.3019999999999667, 1.298999999999967, 1.299999999999967, 1.2959999999999674, 1.3029999999999666, 1.2969999999999673, 1.3009999999999668, 1.3039999999999665, 1.2949999999999675, 1.3009999999999668, 1.3029999999999666, 1.2979999999999672, 1.298999999999967, 1.2929999999999677, 1.3009999999999668, 1.2929999999999677, 1.299999999999967, 1.3029999999999666, 1.3029999999999666, 1.3019999999999667, 1.299999999999967, 1.2979999999999672, 1.2969999999999673, 1.2959999999999674, 1.3029999999999666, 1.2969999999999673, 1.3009999999999668, 1.2969999999999673, 1.2979999999999672, 1.298999999999967, 1.2979999999999672, 1.2969999999999673, 1.2959999999999674, 1.3009999999999668, 1.298999999999967, 1.3019999999999667, 1.3039999999999665, 1.3039999999999665, 1.2979999999999672, 1.2979999999999672, 1.2969999999999673, 1.3009999999999668, 1.3009999999999668, 1.299999999999967, 1.3029999999999666, 1.3009999999999668, 1.298999999999967, 1.3019999999999667, 1.2979999999999672, 1.2969999999999673, 1.3009999999999668, 1.298999999999967, 1.2959999999999674, 1.299999999999967, 1.3039999999999665, 1.3029999999999666, 1.298999999999967, 1.3019999999999667, 1.3009999999999668, 1.2959999999999674, 1.3009999999999668, 1.2969999999999673, 1.3019999999999667, 1.3009999999999668, 1.2969999999999673, 1.3019999999999667, 1.299999999999967, 1.2969999999999673, 1.3019999999999667, 1.299999999999967, 1.3019999999999667, 1.2969999999999673, 1.3009999999999668, 1.3029999999999666, 1.2979999999999672, 1.3029999999999666, 1.3039999999999665, 1.2959999999999674, 1.298999999999967, 1.3049999999999664, 1.298999999999967, 1.3039999999999665, 1.2949999999999675, 1.2979999999999672, 1.3029999999999666, 1.3039999999999665, 1.298999999999967, 1.3019999999999667, 1.3009999999999668, 1.3009999999999668, 1.2939999999999676, 1.2979999999999672, 1.3049999999999664, 1.3019999999999667, 1.3009999999999668, 1.2979999999999672, 1.298999999999967, 1.3029999999999666, 1.3039999999999665, 1.3039999999999665, 1.3029999999999666, 1.3029999999999666, 1.299999999999967, 1.2979999999999672, 1.298999999999967, 1.3009999999999668, 1.2949999999999675, 1.3029999999999666, 1.2979999999999672, 1.299999999999967, 1.2959999999999674, 1.3009999999999668, 1.2919999999999678, 1.2969999999999673, 1.299999999999967, 1.3009999999999668, 1.2979999999999672, 1.2969999999999673, 1.2979999999999672, 1.298999999999967, 1.2969999999999673, 1.3029999999999666, 1.299999999999967, 1.3029999999999666, 1.2969999999999673, 1.299999999999967, 1.3019999999999667, 1.3049999999999664, 1.3009999999999668, 1.2929999999999677, 1.3019999999999667, 1.3029999999999666, 1.2979999999999672, 1.3039999999999665, 1.2979999999999672, 1.3009999999999668, 1.3019999999999667, 1.3049999999999664, 1.3019999999999667, 1.3019999999999667, 1.2979999999999672, 1.3049999999999664, 1.2959999999999674, 1.2929999999999677, 1.299999999999967, 1.2969999999999673, 1.3019999999999667, 1.2959999999999674, 1.299999999999967, 1.2959999999999674, 1.298999999999967, 1.3009999999999668, 1.2939999999999676, 1.3029999999999666, 1.2979999999999672, 1.3019999999999667, 1.3019999999999667, 1.2979999999999672, 1.2959999999999674, 1.2939999999999676, 1.299999999999967, 1.2969999999999673, 1.2949999999999675, 1.3029999999999666, 1.299999999999967, 1.3019999999999667, 1.299999999999967, 1.3029999999999666, 1.3019999999999667, 1.3039999999999665, 1.3019999999999667, 1.299999999999967, 1.2969999999999673, 1.298999999999967, 1.3039999999999665, 1.298999999999967, 1.3039999999999665, 1.3029999999999666, 1.3039999999999665, 1.2969999999999673, 1.2979999999999672, 1.3029999999999666, 1.298999999999967, 1.3019999999999667, 1.299999999999967, 1.2969999999999673, 1.2979999999999672, 1.2969999999999673, 1.2969999999999673, 1.2939999999999676, 1.2969999999999673, 1.3019999999999667, 1.298999999999967, 1.299999999999967, 1.2969999999999673, 1.299999999999967, 1.2949999999999675, 1.298999999999967, 1.3019999999999667, 1.3029999999999666, 1.2949999999999675, 1.2969999999999673, 1.2959999999999674, 1.3029999999999666, 1.2979999999999672, 1.3019999999999667, 1.2969999999999673, 1.299999999999967, 1.298999999999967, 1.3049999999999664, 1.2929999999999677, 1.2949999999999675, 1.2959999999999674, 1.2959999999999674, 1.3009999999999668, 1.3049999999999664, 1.299999999999967, 1.2979999999999672, 1.299999999999967, 1.2979999999999672, 1.2969999999999673, 1.298999999999967, 1.2949999999999675, 1.3029999999999666, 1.2969999999999673, 1.3019999999999667, 1.2969999999999673, 1.3009999999999668, 1.2969999999999673, 1.2949999999999675, 1.3009999999999668, 1.3029999999999666, 1.3049999999999664, 1.3019999999999667, 1.298999999999967, 1.2959999999999674, 1.3029999999999666, 1.298999999999967, 1.3009999999999668, 1.3019999999999667, 1.3029999999999666, 1.298999999999967, 1.3029999999999666, 1.299999999999967, 1.299999999999967, 1.2979999999999672, 1.2949999999999675, 1.3029999999999666], [1.2739999999999698, 1.2759999999999696, 1.2769999999999695, 1.2739999999999698, 1.2759999999999696, 1.2709999999999702, 1.2749999999999697, 1.2749999999999697, 1.2749999999999697, 1.2779999999999694, 1.27299999999997, 1.2779999999999694, 1.2689999999999704, 1.2759999999999696, 1.2739999999999698, 1.2749999999999697, 1.2709999999999702, 1.2759999999999696, 1.2739999999999698, 1.2789999999999693, 1.2759999999999696, 1.2739999999999698, 1.2659999999999707, 1.2779999999999694, 1.27199999999997, 1.2739999999999698, 1.2689999999999704, 1.2709999999999702, 1.2699999999999703, 1.27199999999997, 1.2739999999999698, 1.2709999999999702, 1.2739999999999698, 1.2709999999999702, 1.2759999999999696, 1.2759999999999696, 1.2749999999999697, 1.27299999999997, 1.27299999999997, 1.2749999999999697, 1.2699999999999703, 1.2749999999999697, 1.2739999999999698, 1.2749999999999697, 1.27199999999997, 1.2739999999999698, 1.2779999999999694, 1.2739999999999698, 1.27199999999997, 1.2739999999999698, 1.2699999999999703, 1.2649999999999708, 1.2739999999999698, 1.2749999999999697, 1.27299999999997, 1.2759999999999696, 1.2699999999999703, 1.2749999999999697, 1.27299999999997, 1.2779999999999694, 1.2759999999999696, 1.2709999999999702, 1.2709999999999702, 1.2649999999999708, 1.2749999999999697, 1.2689999999999704, 1.27299999999997, 1.2749999999999697, 1.2739999999999698, 1.2739999999999698, 1.2739999999999698, 1.27299999999997, 1.2709999999999702, 1.2709999999999702, 1.2779999999999694, 1.2769999999999695, 1.2739999999999698, 1.2709999999999702, 1.27299999999997, 1.2759999999999696, 1.27199999999997, 1.27299999999997, 1.2739999999999698, 1.27299999999997, 1.2759999999999696, 1.2709999999999702, 1.27299999999997, 1.2709999999999702, 1.2699999999999703, 1.27299999999997, 1.2739999999999698, 1.2709999999999702, 1.2709999999999702, 1.2739999999999698, 1.2779999999999694, 1.2739999999999698, 1.27199999999997, 1.2769999999999695, 1.2739999999999698, 1.2769999999999695, 1.27199999999997, 1.2699999999999703, 1.2709999999999702, 1.27299999999997, 1.27199999999997, 1.2749999999999697, 1.27199999999997, 1.2699999999999703, 1.2739999999999698, 1.2779999999999694, 1.2749999999999697, 1.2739999999999698, 1.2699999999999703, 1.2709999999999702, 1.27199999999997, 1.2749999999999697, 1.2759999999999696, 1.2739999999999698, 1.2739999999999698, 1.2739999999999698, 1.2739999999999698, 1.2709999999999702, 1.2709999999999702, 1.2739999999999698, 1.27299999999997, 1.2749999999999697, 1.2739999999999698, 1.2739999999999698, 1.2709999999999702, 1.2709999999999702, 1.2749999999999697, 1.2779999999999694, 1.2759999999999696, 1.2689999999999704, 1.2739999999999698, 1.27299999999997, 1.27299999999997, 1.27199999999997, 1.2739999999999698, 1.2739999999999698, 1.2779999999999694, 1.2749999999999697, 1.2749999999999697, 1.2709999999999702, 1.2749999999999697, 1.2739999999999698, 1.2749999999999697, 1.2759999999999696, 1.2769999999999695, 1.27199999999997, 1.2759999999999696, 1.2749999999999697, 1.2739999999999698, 1.2739999999999698, 1.2739999999999698, 1.27199999999997, 1.2759999999999696, 1.27299999999997, 1.2759999999999696, 1.2699999999999703, 1.27299999999997, 1.2739999999999698, 1.2699999999999703, 1.2769999999999695, 1.2769999999999695, 1.27299999999997, 1.2759999999999696, 1.2769999999999695, 1.2759999999999696, 1.2749999999999697, 1.2739999999999698, 1.2779999999999694, 1.2749999999999697, 1.2709999999999702, 1.2679999999999705, 1.2759999999999696, 1.2769999999999695, 1.2769999999999695, 1.27199999999997, 1.2769999999999695, 1.2699999999999703, 1.2689999999999704, 1.2769999999999695, 1.2739999999999698, 1.2739999999999698, 1.27299999999997, 1.2769999999999695, 1.27299999999997, 1.2769999999999695, 1.2749999999999697, 1.2739999999999698, 1.2739999999999698, 1.2739999999999698, 1.2709999999999702, 1.27199999999997, 1.2739999999999698, 1.27299999999997, 1.2759999999999696, 1.2699999999999703, 1.2739999999999698, 1.27199999999997, 1.2789999999999693, 1.2739999999999698, 1.2759999999999696, 1.2739999999999698, 1.2769999999999695, 1.2739999999999698, 1.2739999999999698, 1.2689999999999704, 1.27199999999997, 1.27299999999997, 1.27199999999997, 1.2759999999999696, 1.2749999999999697, 1.27299999999997, 1.27299999999997, 1.2779999999999694, 1.2709999999999702, 1.2739999999999698, 1.2789999999999693, 1.2709999999999702, 1.2699999999999703, 1.2739999999999698, 1.2749999999999697, 1.27299999999997, 1.2779999999999694, 1.27199999999997, 1.2769999999999695, 1.2749999999999697, 1.2689999999999704, 1.2769999999999695, 1.2739999999999698, 1.27199999999997, 1.2779999999999694, 1.2759999999999696, 1.2759999999999696, 1.27199999999997, 1.2749999999999697, 1.2689999999999704, 1.2769999999999695, 1.2799999999999692, 1.2739999999999698, 1.2759999999999696, 1.2779999999999694, 1.2769999999999695, 1.27199999999997, 1.2759999999999696, 1.27299999999997, 1.2769999999999695, 1.2739999999999698, 1.2699999999999703, 1.2759999999999696, 1.2689999999999704, 1.2759999999999696, 1.2739999999999698, 1.2739999999999698, 1.2739999999999698, 1.2739999999999698, 1.2769999999999695, 1.2779999999999694, 1.2749999999999697, 1.2759999999999696, 1.27299999999997, 1.2749999999999697, 1.2779999999999694, 1.2769999999999695, 1.2759999999999696, 1.2749999999999697, 1.2749999999999697, 1.2739999999999698, 1.2739999999999698, 1.2759999999999696, 1.27299999999997, 1.2769999999999695, 1.2789999999999693, 1.2709999999999702, 1.2739999999999698, 1.2739999999999698, 1.27299999999997, 1.2759999999999696, 1.2739999999999698, 1.2699999999999703, 1.2769999999999695, 1.2739999999999698, 1.2779999999999694, 1.27299999999997, 1.2759999999999696, 1.27299999999997, 1.2649999999999708, 1.2749999999999697, 1.2699999999999703, 1.2739999999999698, 1.2769999999999695, 1.27199999999997, 1.2769999999999695, 1.2649999999999708, 1.2769999999999695, 1.2739999999999698, 1.2779999999999694, 1.2739999999999698, 1.2739999999999698, 1.27299999999997, 1.2739999999999698, 1.2749999999999697, 1.2699999999999703, 1.2759999999999696, 1.2769999999999695, 1.2759999999999696, 1.27199999999997, 1.2759999999999696, 1.2709999999999702, 1.2689999999999704, 1.2749999999999697, 1.2699999999999703, 1.2749999999999697, 1.2709999999999702, 1.2689999999999704, 1.2749999999999697, 1.2749999999999697, 1.27299999999997, 1.27199999999997, 1.2769999999999695, 1.2749999999999697, 1.2739999999999698, 1.2739999999999698, 1.2779999999999694, 1.2779999999999694, 1.2739999999999698, 1.2749999999999697, 1.2739999999999698, 1.27299999999997, 1.2689999999999704, 1.2709999999999702, 1.27199999999997, 1.2749999999999697, 1.2709999999999702, 1.2699999999999703, 1.2779999999999694, 1.27299999999997, 1.2779999999999694, 1.2749999999999697, 1.27299999999997, 1.2739999999999698, 1.2769999999999695, 1.2779999999999694, 1.2689999999999704, 1.27299999999997, 1.2779999999999694, 1.27299999999997, 1.2759999999999696, 1.2769999999999695, 1.2749999999999697, 1.2699999999999703, 1.2699999999999703, 1.2739999999999698, 1.27199999999997, 1.27299999999997, 1.2699999999999703, 1.2749999999999697, 1.27299999999997, 1.27199999999997, 1.2779999999999694, 1.2739999999999698, 1.27299999999997, 1.2769999999999695, 1.2759999999999696, 1.2749999999999697, 1.27199999999997, 1.27299999999997, 1.2739999999999698, 1.27299999999997, 1.27299999999997, 1.27299999999997, 1.2769999999999695, 1.2709999999999702, 1.2749999999999697, 1.2759999999999696, 1.2749999999999697, 1.27199999999997, 1.27299999999997, 1.27299999999997, 1.2709999999999702, 1.27299999999997, 1.2709999999999702, 1.2669999999999706, 1.27299999999997, 1.27299999999997, 1.2749999999999697, 1.2759999999999696, 1.2699999999999703, 1.2699999999999703, 1.2749999999999697, 1.2739999999999698, 1.2739999999999698, 1.2749999999999697, 1.2769999999999695, 1.2739999999999698, 1.2759999999999696, 1.2739999999999698, 1.2789999999999693, 1.2749999999999697, 1.2759999999999696, 1.2749999999999697, 1.2759999999999696, 1.2749999999999697, 1.2759999999999696, 1.27199999999997, 1.2769999999999695, 1.2759999999999696, 1.27199999999997, 1.2699999999999703, 1.2699999999999703, 1.2709999999999702, 1.2759999999999696, 1.2749999999999697, 1.2759999999999696, 1.2789999999999693, 1.27299999999997, 1.2759999999999696, 1.2739999999999698, 1.2769999999999695, 1.2769999999999695, 1.2759999999999696, 1.2739999999999698, 1.2769999999999695, 1.27299999999997, 1.2709999999999702, 1.2739999999999698, 1.2779999999999694, 1.2739999999999698, 1.2759999999999696, 1.2769999999999695, 1.2749999999999697, 1.2749999999999697, 1.27299999999997, 1.27199999999997, 1.2749999999999697, 1.27299999999997, 1.2699999999999703, 1.2739999999999698, 1.2769999999999695, 1.2739999999999698, 1.2739999999999698, 1.2749999999999697, 1.2759999999999696, 1.2709999999999702, 1.2699999999999703, 1.2689999999999704, 1.2769999999999695, 1.2749999999999697, 1.2789999999999693, 1.2749999999999697, 1.2689999999999704, 1.2689999999999704, 1.27299999999997, 1.2699999999999703, 1.2769999999999695, 1.27299999999997, 1.2739999999999698, 1.2689999999999704, 1.2769999999999695, 1.2749999999999697, 1.27199999999997, 1.2749999999999697, 1.2739999999999698, 1.2759999999999696, 1.2709999999999702, 1.2769999999999695, 1.27199999999997, 1.2759999999999696, 1.2699999999999703, 1.2769999999999695, 1.27299999999997, 1.2749999999999697, 1.2749999999999697, 1.2749999999999697, 1.27299999999997, 1.2749999999999697, 1.2689999999999704, 1.27299999999997, 1.2759999999999696, 1.2769999999999695, 1.27199999999997, 1.2739999999999698, 1.2739999999999698, 1.2759999999999696, 1.2759999999999696, 1.2789999999999693, 1.27299999999997, 1.2769999999999695, 1.2709999999999702, 1.2749999999999697, 1.27299999999997, 1.27299999999997, 1.2749999999999697, 1.2749999999999697, 1.27199999999997, 1.2709999999999702, 1.27299999999997, 1.2749999999999697, 1.27199999999997, 1.2749999999999697, 1.2759999999999696, 1.2779999999999694, 1.27199999999997, 1.2739999999999698, 1.2699999999999703, 1.27299999999997, 1.2709999999999702, 1.2749999999999697, 1.2709999999999702, 1.2759999999999696, 1.2759999999999696, 1.27299999999997, 1.2739999999999698, 1.2709999999999702, 1.2779999999999694, 1.2759999999999696, 1.2739999999999698, 1.27299999999997, 1.27299999999997, 1.27299999999997, 1.27199999999997, 1.2769999999999695, 1.2769999999999695, 1.27299999999997, 1.2759999999999696, 1.2689999999999704, 1.2739999999999698, 1.2769999999999695, 1.2759999999999696, 1.2739999999999698, 1.2759999999999696, 1.2779999999999694, 1.2709999999999702, 1.27199999999997, 1.2739999999999698, 1.2739999999999698, 1.2769999999999695, 1.2699999999999703, 1.27199999999997, 1.27199999999997, 1.2739999999999698, 1.2749999999999697,
```
