## Supplementary data and scripts to procedurally generate all figures for "A non-adaptive explanation for macroevolutionary patterns in the evolution of complex multicellularity": results_10000gens.json (part 31 of 93)

```
999688, 1.2889999999999682, 1.2859999999999685, 1.280999999999969, 1.2889999999999682, 1.281999999999969, 1.2829999999999688, 1.2879999999999683, 1.2859999999999685, 1.2889999999999682, 1.281999999999969, 1.2829999999999688, 1.2829999999999688, 1.2869999999999684, 1.2799999999999692, 1.2929999999999677, 1.2859999999999685, 1.2879999999999683, 1.2839999999999687, 1.2869999999999684, 1.2859999999999685, 1.289999999999968, 1.2859999999999685, 1.2889999999999682, 1.281999999999969, 1.2829999999999688, 1.280999999999969, 1.2839999999999687, 1.281999999999969, 1.2829999999999688, 1.2859999999999685, 1.2869999999999684, 1.2849999999999686, 1.2849999999999686, 1.2859999999999685, 1.2849999999999686, 1.2839999999999687, 1.2879999999999683, 1.2889999999999682, 1.289999999999968, 1.2789999999999693, 1.2929999999999677, 1.2839999999999687, 1.2829999999999688, 1.2839999999999687, 1.2869999999999684, 1.289999999999968, 1.2799999999999692, 1.2789999999999693, 1.2889999999999682, 1.2849999999999686, 1.2869999999999684, 1.2889999999999682, 1.2869999999999684, 1.2849999999999686, 1.2859999999999685, 1.281999999999969, 1.2849999999999686, 1.2939999999999676, 1.2859999999999685, 1.2839999999999687, 1.2889999999999682, 1.2879999999999683, 1.2859999999999685, 1.2839999999999687, 1.2839999999999687, 1.2889999999999682, 1.2849999999999686, 1.2849999999999686, 1.2869999999999684, 1.281999999999969, 1.2879999999999683, 1.2859999999999685, 1.289999999999968, 1.2859999999999685, 1.2939999999999676, 1.2859999999999685, 1.2829999999999688, 1.290999999999968, 1.2829999999999688, 1.2879999999999683, 1.2859999999999685, 1.2889999999999682, 1.289999999999968, 1.290999999999968, 1.2859999999999685, 1.2879999999999683, 1.280999999999969, 1.281999999999969, 1.281999999999969, 1.2799999999999692, 1.2889999999999682, 1.2859999999999685, 1.2859999999999685, 1.2859999999999685, 1.281999999999969, 1.281999999999969, 1.2879999999999683, 1.2859999999999685, 1.281999999999969, 1.2889999999999682, 1.2839999999999687, 1.2869999999999684, 1.2829999999999688, 1.280999999999969, 1.2799999999999692, 1.2879999999999683, 1.2839999999999687, 1.2879999999999683, 1.2849999999999686, 1.2879999999999683, 1.2859999999999685, 1.2839999999999687, 1.2799999999999692, 1.2889999999999682, 1.2829999999999688, 1.2849999999999686, 1.281999999999969, 1.2869999999999684, 1.2869999999999684, 1.2849999999999686, 1.2849999999999686, 1.2839999999999687, 1.2889999999999682, 1.2839999999999687, 1.2869999999999684, 1.2839999999999687, 1.280999999999969, 1.2919999999999678, 1.280999999999969, 1.280999999999969, 1.2829999999999688, 1.280999999999969, 1.280999999999969, 1.2849999999999686, 1.281999999999969, 1.2869999999999684, 1.2869999999999684, 1.2879999999999683, 1.2869999999999684, 1.2859999999999685, 1.2829999999999688, 1.281999999999969, 1.2829999999999688, 1.2869999999999684, 1.2839999999999687, 1.280999999999969, 1.2879999999999683, 1.2839999999999687, 1.281999999999969, 1.2839999999999687, 1.2889999999999682, 1.2889999999999682, 1.2929999999999677, 1.2849999999999686, 1.2789999999999693, 1.2849999999999686, 1.2859999999999685, 1.290999999999968, 1.2869999999999684, 1.2869999999999684, 1.2869999999999684, 1.2799999999999692, 1.2849999999999686, 1.2889999999999682, 1.2869999999999684, 1.2919999999999678, 1.2879999999999683, 1.2839999999999687, 1.289999999999968, 1.281999999999969, 1.2829999999999688, 1.2849999999999686, 1.2879999999999683, 1.2869999999999684, 1.2839999999999687, 1.280999999999969, 1.2919999999999678, 1.2889999999999682, 1.280999999999969, 1.2859999999999685, 1.2879999999999683, 1.2859999999999685, 1.2859999999999685, 1.280999999999969, 1.2929999999999677, 1.2869999999999684, 1.2829999999999688, 1.2839999999999687, 1.2859999999999685, 1.2829999999999688, 1.2889999999999682, 1.2839999999999687, 1.2849999999999686, 1.280999999999969, 1.2939999999999676, 1.2929999999999677, 1.2849999999999686, 1.2849999999999686, 1.2829999999999688, 1.2849999999999686, 1.2849999999999686, 1.2879999999999683, 1.2849999999999686, 1.2889999999999682, 1.2879999999999683, 1.2859999999999685, 1.2889999999999682, 1.2859999999999685, 1.2859999999999685, 1.2839999999999687, 1.280999999999969, 1.281999999999969, 1.2869999999999684, 1.2919999999999678, 1.2849999999999686, 1.2889999999999682, 1.2879999999999683, 1.289999999999968, 1.2829999999999688, 1.2889999999999682, 1.2839999999999687, 1.2849999999999686, 1.2869999999999684, 1.2859999999999685, 1.2919999999999678, 1.2849999999999686, 1.289999999999968, 1.2879999999999683, 1.2849999999999686, 1.2889999999999682, 1.2849999999999686, 1.2879999999999683, 1.289999999999968, 1.2859999999999685, 1.2869999999999684, 1.2859999999999685, 1.290999999999968, 1.2859999999999685, 1.290999999999968, 1.2959999999999674, 1.2849999999999686, 1.2799999999999692, 1.2799999999999692, 1.2849999999999686, 1.2859999999999685, 1.289999999999968, 1.2829999999999688, 1.2869999999999684, 1.280999999999969, 1.2869999999999684, 1.2869999999999684, 1.2839999999999687, 1.2849999999999686, 1.2889999999999682, 1.2839999999999687, 1.2849999999999686, 1.2889999999999682, 1.2849999999999686, 1.281999999999969, 1.2799999999999692, 1.280999999999969, 1.2879999999999683, 1.281999999999969, 1.2889999999999682, 1.2879999999999683, 1.2829999999999688, 1.2879999999999683, 1.2829999999999688, 1.280999999999969, 1.2919999999999678, 1.2879999999999683, 1.2829999999999688, 1.2889999999999682, 1.2889999999999682, 1.2889999999999682, 1.2869999999999684, 1.2869999999999684, 1.2859999999999685, 1.2869999999999684, 1.2879999999999683, 1.2839999999999687, 1.2829999999999688, 1.2879999999999683, 1.280999999999969, 1.2789999999999693, 1.2779999999999694, 1.2859999999999685, 1.2889999999999682, 1.2859999999999685, 1.2839999999999687, 1.2829999999999688, 1.2829999999999688, 1.2879999999999683, 1.2849999999999686, 1.2829999999999688, 1.2829999999999688, 1.2839999999999687, 1.2839999999999687, 1.2889999999999682, 1.2869999999999684, 1.2859999999999685, 1.2889999999999682, 1.2879999999999683, 1.2869999999999684, 1.2829999999999688, 1.2879999999999683, 1.2839999999999687, 1.2839999999999687, 1.2849999999999686, 1.281999999999969, 1.2889999999999682, 1.2839999999999687, 1.2849999999999686, 1.2869999999999684, 1.2849999999999686, 1.281999999999969, 1.2889999999999682, 1.2869999999999684, 1.2849999999999686, 1.2859999999999685, 1.2869999999999684, 1.2889999999999682, 1.2919999999999678, 1.281999999999969, 1.2829999999999688, 1.2839999999999687, 1.2849999999999686, 1.281999999999969, 1.2829999999999688, 1.2829999999999688, 1.280999999999969, 1.2869999999999684, 1.281999999999969, 1.2879999999999683, 1.2889999999999682, 1.2849999999999686, 1.2859999999999685, 1.2859999999999685, 1.2859999999999685, 1.2869999999999684, 1.2929999999999677, 1.2869999999999684, 1.2849999999999686, 1.289999999999968, 1.2829999999999688, 1.2799999999999692, 1.2839999999999687, 1.2789999999999693, 1.280999999999969, 1.2829999999999688, 1.2839999999999687, 1.2859999999999685, 1.289999999999968, 1.280999999999969, 1.2779999999999694, 1.290999999999968, 1.2859999999999685, 1.2869999999999684, 1.290999999999968, 1.2879999999999683, 1.280999999999969, 1.2869999999999684, 1.2799999999999692, 1.2889999999999682, 1.2849999999999686, 1.2849999999999686, 1.2889999999999682, 1.2869999999999684, 1.2849999999999686, 1.280999999999969, 1.2839999999999687, 1.289999999999968, 1.2799999999999692, 1.2859999999999685, 1.2859999999999685, 1.2869999999999684, 1.2859999999999685, 1.280999999999969, 1.2859999999999685, 1.2779999999999694, 1.2839999999999687, 1.2869999999999684, 1.2869999999999684, 1.290999999999968, 1.2839999999999687, 1.2829999999999688, 1.2869999999999684, 1.2859999999999685, 1.2859999999999685, 1.2829999999999688, 1.2839999999999687, 1.2829999999999688, 1.280999999999969, 1.2849999999999686, 1.290999999999968, 1.2879999999999683, 1.2869999999999684, 1.2859999999999685, 1.281999999999969, 1.2869999999999684, 1.280999999999969, 1.281999999999969, 1.2839999999999687, 1.2849999999999686, 1.289999999999968, 1.2879999999999683, 1.2869999999999684, 1.2869999999999684, 1.2869999999999684, 1.2879999999999683, 1.2849999999999686, 1.280999999999969, 1.2919999999999678, 1.281999999999969, 1.2849999999999686, 1.2829999999999688, 1.2859999999999685, 1.289999999999968, 1.2889999999999682, 1.2859999999999685, 1.2859999999999685, 1.2839999999999687, 1.2869999999999684, 1.281999999999969, 1.281999999999969, 1.2849999999999686, 1.2869999999999684, 1.2839999999999687, 1.2879999999999683, 1.289999999999968, 1.2829999999999688, 1.2869999999999684, 1.2859999999999685, 1.2849999999999686, 1.2839999999999687, 1.280999999999969, 1.2889999999999682, 1.2859999999999685, 1.289999999999968, 1.280999999999969, 1.2869999999999684, 1.2889999999999682, 1.2869999999999684, 1.2859999999999685, 1.2829999999999688, 1.2849999999999686, 1.2869999999999684, 1.2869999999999684, 1.2859999999999685, 1.281999999999969, 1.2889999999999682, 1.280999999999969, 1.281999999999969, 1.280999999999969, 1.281999999999969, 1.2879999999999683, 1.2869999999999684, 1.2869999999999684, 1.2869999999999684, 1.2839999999999687, 1.2879999999999683, 1.2869999999999684, 1.2849999999999686, 1.2829999999999688, 1.2839999999999687, 1.290999999999968, 1.2879999999999683, 1.2869999999999684, 1.2839999999999687, 1.290999999999968, 1.2919999999999678, 1.2889999999999682, 1.2849999999999686, 1.2889999999999682, 1.2839999999999687, 1.2839999999999687, 1.281999999999969, 1.2849999999999686, 1.2829999999999688, 1.2849999999999686, 1.2849999999999686, 1.2829999999999688, 1.2849999999999686, 1.2839999999999687, 1.2859999999999685, 1.2919999999999678, 1.2839999999999687, 1.2879999999999683, 1.280999999999969, 1.2869999999999684, 1.281999999999969, 1.2869999999999684, 1.2829999999999688, 1.2829999999999688, 1.2849999999999686, 1.2869999999999684, 1.2839999999999687, 1.2839999999999687, 1.2839999999999687, 1.2879999999999683, 1.2849999999999686, 1.2859999999999685, 1.2849999999999686, 1.2859999999999685, 1.280999999999969, 1.2919999999999678, 1.2839999999999687, 1.280999999999969, 1.2879999999999683, 1.2799999999999692, 1.2869999999999684, 1.2849999999999686, 1.2859999999999685, 1.280999999999969, 1.2859999999999685, 1.2859999999999685, 1.2829999999999688, 1.2859999999999685, 1.289999999999968, 1.2839999999999687, 1.280999999999969, 1.2869999999999684, 1.289999999999968, 1.2869999999999684, 1.2829999999999688, 1.281999999999969, 1.2839999999999687, 1.2859999999999685, 1.2859999999999685, 1.281999999999969, 1.2869999999999684, 1.2799999999999692, 1.2889999999999682, 1.2849999999999686, 1.2849999999999686, 1.2879999999999683, 1.280999999999969, 1.290999999999968, 1.2849999999999686, 1.2869999999999684, 1.2849999999999686, 1.289999999999968, 1.2889999999999682, 1.289999999999968, 1.281999999999969, 1.2859999999999685, 1.2849999999999686, 1.2799999999999692, 1.2839999999999687, 1.2849999999999686, 1.281999999999969, 1.281999999999969, 1.2889999999999682, 1.289999999999968, 1.2869999999999684, 1.2949999999999675, 1.2829999999999688, 1.2849999999999686, 1.289999999999968, 1.2849999999999686, 1.280999999999969, 1.2849999999999686, 1.290999999999968, 1.2869999999999684, 1.2889999999999682, 1.2849999999999686, 1.2879999999999683, 1.2849999999999686, 1.2839999999999687, 1.2919999999999678, 1.2849999999999686, 1.281999999999969, 1.2849999999999686, 1.2889999999999682, 1.2799999999999692, 1.2859999999999685, 1.2859999999999685, 1.2859999999999685, 1.2859999999999685, 1.2849999999999686, 1.2919999999999678, 1.2889999999999682, 1.2879999999999683, 1.289999999999968, 1.280999999999969, 1.2859999999999685, 1.2869999999999684, 1.2849999999999686, 1.2919999999999678, 1.2859999999999685, 1.2869999999999684, 1.2859999999999685, 1.289999999999968, 1.2849999999999686, 1.2829999999999688, 1.2879999999999683, 1.2859999999999685, 1.281999999999969, 1.2869999999999684, 1.2859999999999685, 1.2859999999999685, 1.2849999999999686, 1.280999999999969, 1.2859999999999685, 1.2879999999999683, 1.2889999999999682, 1.2869999999999684, 1.2859999999999685, 1.2839999999999687, 1.2839999999999687, 1.280999999999969, 1.289999999999968, 1.2889999999999682, 1.2889999999999682, 1.281999999999969, 1.2779999999999694, 1.2849999999999686, 1.2829999999999688, 1.2889999999999682, 1.2849999999999686, 1.2859999999999685, 1.2879999999999683, 1.2849999999999686, 1.2829999999999688, 1.2869999999999684, 1.2869999999999684, 1.2829999999999688, 1.281999999999969, 1.2889999999999682, 1.2829999999999688, 1.2869999999999684, 1.289999999999968, 1.2859999999999685, 1.2869999999999684, 1.2829999999999688, 1.281999999999969, 1.2839999999999687, 1.2889999999999682, 1.2859999999999685, 1.2859999999999685, 1.280999999999969, 1.2839999999999687, 1.2859999999999685, 1.2859999999999685, 1.2829999999999688, 1.2849999999999686, 1.2889999999999682, 1.281999999999969, 1.2879999999999683, 1.281999999999969, 1.2919999999999678, 1.2849999999999686, 1.2799999999999692, 1.2839999999999687, 1.2879999999999683, 1.2869999999999684, 1.2829999999999688, 1.2869999999999684, 1.289999999999968, 1.290999999999968, 1.2829999999999688, 1.2859999999999685, 1.2879999999999683, 1.2889999999999682, 1.2879999999999683, 1.2799999999999692, 1.2829999999999688, 1.289999999999968, 1.2859999999999685, 1.2859999999999685, 1.2859999999999685, 1.2839999999999687, 1.2849999999999686, 1.2839999999999687, 1.2859999999999685, 1.2829999999999688, 1.2849999999999686, 1.281999999999969, 1.2889999999999682, 1.2849999999999686, 1.2919999999999678, 1.2849999999999686, 1.2839999999999687, 1.2879999999999683, 1.2849999999999686, 1.2859999999999685, 1.2859999999999685, 1.2859999999999685, 1.2849999999999686, 1.2879999999999683, 1.2829999999999688, 1.2839999999999687, 1.2849999999999686, 1.2829999999999688, 1.2869999999999684, 1.2849999999999686, 1.280999999999969, 1.2829999999999688, 1.2859999999999685, 1.2839999999999687, 1.2859999999999685, 1.2879999999999683, 1.2859999999999685, 1.2869999999999684, 1.2849999999999686, 1.2859999999999685, 1.2919999999999678, 1.2839999999999687, 1.2839999999999687, 1.2839999999999687, 1.2859999999999685, 1.2849999999999686, 1.281999999999969, 1.2839999999999687, 1.2889999999999682, 1.2859999999999685, 1.2839999999999687, 1.2889999999999682, 1.2849999999999686, 1.2839999999999687, 1.2859999999999685, 1.2839999999999687, 1.2849999999999686, 1.2859999999999685, 1.2859999999999685, 1.2789999999999693, 1.280999999999969, 1.2869999999999684, 1.281999999999969, 1.2949999999999675, 1.2839999999999687, 1.2889999999999682, 1.2849999999999686, 1.2869999999999684, 1.289999999999968, 1.2859999999999685, 1.2799999999999692, 1.2879999999999683, 1.280999999999969, 1.2869999999999684, 1.2839999999999687, 1.289999999999968, 1.2919999999999678, 1.2859999999999685, 1.2919999999999678, 1.2839999999999687, 1.2839999999999687, 1.281999999999969, 1.2839999999999687, 1.2839999999999687, 1.2919999999999678, 1.2839999999999687, 1.2869999999999684, 1.2859999999999685, 1.281999999999969, 1.2839999999999687, 1.2889999999999682, 1.2839999999999687, 1.2939999999999676, 1.2859999999999685, 1.2869999999999684, 1.2839999999999687, 1.2849999999999686, 1.281999999999969, 1.2839999999999687, 1.289999999999968, 1.2849999999999686, 1.2869999999999684, 1.2839999999999687, 1.2879999999999683, 1.2839999999999687, 1.2829999999999688, 1.2829999999999688, 1.281999999999969, 1.2879999999999683, 1.289999999999968, 1.2829999999999688, 1.2839999999999687, 1.2879999999999683, 1.2879999999999683, 1.2849999999999686, 1.2859999999999685, 1.2849999999999686, 1.2839999999999687, 1.2889999999999682, 1.2859999999999685, 1.2869999999999684, 1.2849999999999686, 1.2889999999999682, 1.2869999999999684, 1.2859999999999685, 1.2849999999999686, 1.2859999999999685, 1.2869999999999684, 1.2829999999999688, 1.280999999999969, 1.2839999999999687, 1.281999999999969, 1.2879999999999683, 1.290999999999968, 1.2829999999999688, 1.2859999999999685, 1.2849999999999686, 1.2859999999999685, 1.2889999999999682, 1.2879999999999683, 1.289999999999968, 1.2859999999999685, 1.2869999999999684, 1.2829999999999688, 1.2869999999999684, 1.2879999999999683, 1.290999999999968, 1.2879999999999683, 1.2859999999999685, 1.280999999999969, 1.2839999999999687, 1.2829999999999688, 1.2869999999999684, 1.2889999999999682, 1.2859999999999685, 1.2869999999999684, 1.289999999999968, 1.2869999999999684, 1.2829999999999688, 1.2839999999999687, 1.2859999999999685, 1.2839999999999687, 1.2829999999999688, 1.2849999999999686, 1.2859999999999685, 1.2829999999999688, 1.280999999999969, 1.289999999999968, 1.2829999999999688, 1.2879999999999683, 1.2849999999999686, 1.280999999999969, 1.2939999999999676, 1.2849999999999686, 1.2849999999999686, 1.281999999999969, 1.2879999999999683, 1.281999999999969, 1.2829999999999688, 1.281999999999969, 1.2839999999999687, 1.2829999999999688, 1.2859999999999685, 1.2839999999999687, 1.2839999999999687, 1.2839999999999687, 1.2859999999999685, 1.281999999999969, 1.281999999999969, 1.2849999999999686, 1.2839999999999687, 1.2849999999999686, 1.2869999999999684, 1.2929999999999677, 1.2839999999999687, 1.2869999999999684, 1.289999999999968, 1.2869999999999684, 1.2869999999999684, 1.2839999999999687, 1.2889999999999682, 1.2889999999999682, 1.2919999999999678, 1.2849999999999686, 1.2839999999999687, 1.2859999999999685, 1.280999999999969, 1.290999999999968, 1.2849999999999686, 1.2859999999999685, 1.2849999999999686, 1.2829999999999688, 1.2869999999999684, 1.281999999999969, 1.2869999999999684, 1.2849999999999686, 1.2869999999999684, 1.280999999999969, 1.2889999999999682, 1.2869999999999684, 1.2859999999999685, 1.280999999999969, 1.2799999999999692, 1.2879999999999683, 1.2879999999999683, 1.2919999999999678, 1.289999999999968, 1.2839999999999687, 1.2869999999999684, 1.289999999999968, 1.2919999999999678, 1.2779999999999694, 1.2799999999999692, 1.2879999999999683, 1.2829999999999688, 1.2869999999999684, 1.280999999999969, 1.2879999999999683, 1.2889999999999682, 1.2879999999999683, 1.2789999999999693, 1.2859999999999685, 1.2799999999999692, 1.2869999999999684, 1.2859999999999685, 1.2849999999999686, 1.2879999999999683, 1.289999999999968, 1.2879999999999683, 1.2829999999999688, 1.2859999999999685, 1.2849999999999686, 1.281999999999969, 1.2889999999999682, 1.2779999999999694, 1.2849999999999686, 1.2869999999999684, 1.2879999999999683, 1.2829999999999688, 1.281999999999969, 1.2879999999999683, 1.2799999999999692, 1.2849999999999686, 1.2839999999999687, 1.2879999999999683, 1.2869999999999684, 1.2949999999999675, 1.2859999999999685, 1.2869999999999684, 1.2839999999999687, 1.280999999999969, 1.2799999999999692, 1.2839999999999687, 1.2829999999999688, 1.2859999999999685, 1.2889999999999682, 1.2859999999999685, 1.2889999999999682, 1.280999999999969, 1.2789999999999693, 1.2829999999999688, 1.2889999999999682, 1.2839999999999687, 1.2839999999999687, 1.281999999999969, 1.2869999999999684, 1.2869999999999684, 1.2869999999999684, 1.2839999999999687, 1.2839999999999687, 1.2859999999999685, 1.2789999999999693, 1.2879999999999683, 1.2829999999999688, 1.2839999999999687, 1.2849999999999686, 1.2869999999999684, 1.280999999999969, 1.2889999999999682, 1.289999999999968, 1.2919999999999678, 1.289999999999968, 1.2859999999999685, 1.2849999999999686, 1.2829999999999688, 1.2889999999999682, 1.2789999999999693, 1.2869999999999684, 1.2889999999999682, 1.2859999999999685, 1.281999999999969, 1.2869999999999684, 1.2869999999999684, 1.2829999999999688, 1.2839999999999687, 1.2869999999999684, 1.280999999999969, 1.2919999999999678, 1.280999999999969, 1.2869999999999684, 1.2859999999999685, 1.280999999999969, 1.281999999999969, 1.2869999999999684, 1.2859999999999685, 1.2859999999999685, 1.2859999999999685, 1.2829999999999688, 1.2889999999999682, 1.2869999999999684, 1.2889999999999682, 1.2869999999999684, 1.2869999999999684, 1.2849999999999686, 1.2839999999999687, 1.2839999999999687, 1.2849999999999686, 1.2839999999999687, 1.2829999999999688, 1.2839999999999687, 1.2829999999999688, 1.2839999999999687, 1.2829999999999688, 1.281999999999969, 1.2889999999999682, 1.2859999999999685, 1.2839999999999687, 1.2799999999999692, 1.2879999999999683, 1.2869999999999684, 1.280999999999969, 1.2849999999999686, 1.2859999999999685, 1.2829999999999688, 1.2919999999999678, 1.2919999999999678, 1.281999999999969, 1.2869999999999684, 1.2849999999999686, 1.2879999999999683, 1.2869999999999684, 1.2829999999999688, 1.2869999999999684, 1.2849999999999686, 1.2919999999999678, 1.2829999999999688, 1.2859999999999685, 1.2849999999999686, 1.2859999999999685, 1.2829999999999688, 1.2849999999999686, 1.2879999999999683, 1.280999999999969, 1.281999999999969, 1.2849999999999686, 1.2849999999999686, 1.2829999999999688, 1.290999999999968, 1.280999999999969, 1.2839999999999687, 1.2859999999999685, 1.2849999999999686, 1.2919999999999678, 1.2889999999999682, 1.2849999999999686, 1.280999999999969, 1.2859999999999685, 1.2889999999999682, 1.2849999999999686, 1.2869999999999684, 1.2849999999999686, 1.2869999999999684, 1.2829999999999688, 1.2919999999999678, 1.2839999999999687, 1.2879999999999683, 1.2889999999999682, 1.2869999999999684, 1.2919999999999678, 1.2839999999999687, 1.2849999999999686, 1.2869999999999684, 1.2869999999999684, 1.2889999999999682, 1.2869999999999684, 1.2859999999999685, 1.289999999999968, 1.2879999999999683, 1.2859999999999685, 1.2859999999999685, 1.2859999999999685, 1.2839999999999687, 1.2789999999999693, 1.281999999999969, 1.2829999999999688, 1.2889999999999682, 1.2829999999999688, 1.2829999999999688, 1.2869999999999684, 1.2849999999999686, 1.2849999999999686, 1.2829999999999688, 1.2859999999999685, 1.2929999999999677, 1.2849999999999686, 1.2829999999999688, 1.2859999999999685, 1.2769999999999695, 1.280999999999969, 1.2859999999999685, 1.281999999999969, 1.2829999999999688, 1.2799999999999692, 1.2839999999999687, 1.2839999999999687, 1.2889999999999682, 1.2889999999999682, 1.2849999999999686, 1.2889999999999682, 1.2879999999999683, 1.2849999999999686, 1.2849999999999686, 1.2839999999999687, 1.280999999999969, 1.2839999999999687, 1.2859999999999685, 1.290999999999968, 1.280999999999969, 1.280999999999969, 1.2839999999999687, 1.2849999999999686, 1.2879999999999683, 1.2849999999999686, 1.289999999999968, 1.2799999999999692, 1.2829999999999688, 1.2869999999999684, 1.280999999999969, 1.2839999999999687, 1.2869999999999684, 1.2859999999999685, 1.2869999999999684, 1.2849999999999686, 1.2849999999999686, 1.2849999999999686, 1.2859999999999685, 1.2859999999999685, 1.2849999999999686, 1.280999999999969, 1.2849999999999686, 1.2889999999999682, 1.2919999999999678, 1.2879999999999683, 1.2879999999999683, 1.2799999999999692, 1.289999999999968, 1.289999999999968, 1.2869999999999684, 1.2859999999999685, 1.2879999999999683, 1.2889999999999682, 1.2879999999999683, 1.2839999999999687, 1.2859999999999685, 1.2789999999999693, 1.2879999999999683, 1.2879999999999683, 1.2859999999999685, 1.2879999999999683, 1.2859999999999685, 1.2869999999999684, 1.2849999999999686, 1.2869999999999684, 1.2889999999999682, 1.2859999999999685, 1.2889999999999682, 1.289999999999968, 1.2889999999999682, 1.281999999999969, 1.2919999999999678, 1.2869999999999684, 1.2869999999999684, 1.281999999999969, 1.280999999999969, 1.2869999999999684, 1.2889999999999682, 1.2859999999999685, 1.281999999999969, 1.2919999999999678, 1.2859999999999685, 1.289999999999968, 1.2839999999999687, 1.2799999999999692, 1.2799999999999692, 1.290999999999968, 1.2859999999999685, 1.2879999999999683, 1.280999999999969, 1.280999999999969, 1.2889999999999682, 1.2919999999999678, 1.2859999999999685, 1.2799999999999692, 1.2859999999999685, 1.281999999999969, 1.289999999999968, 1.2959999999999674, 1.2839999999999687, 1.2859999999999685, 1.2889999999999682, 1.280999999999969, 1.2829999999999688, 1.2839999999999687, 1.2859999999999685, 1.281999999999969, 1.2829999999999688, 1.290999999999968, 1.280999999999969, 1.2889999999999682, 1.2929999999999677, 1.2829999999999688, 1.2849999999999686, 1.2849999999999686, 1.2859999999999685, 1.2889999999999682, 1.2879999999999683, 1.2889999999999682, 1.281999999999969, 1.2859999999999685, 1.280999999999969, 1.2859999999999685, 1.281999999999969, 1.2919999999999678, 1.2869999999999684, 1.290999999999968, 1.2879999999999683, 1.2859999999999685, 1.2839999999999687, 1.2889999999999682, 1.281999999999969, 1.2869999999999684, 1.2829999999999688, 1.2919999999999678, 1.2849999999999686, 1.281999999999969, 1.2939999999999676, 1.2859999999999685, 1.2889999999999682, 1.289999999999968, 1.2869999999999684, 1.2869999999999684, 1.2789999999999693, 1.2869999999999684, 1.2839999999999687, 1.281999999999969, 1.2879999999999683, 1.2829999999999688, 1.290999999999968, 1.2859999999999685, 1.2879999999999683, 1.2859999999999685, 1.2849999999999686, 1.2859999999999685, 1.2839999999999687, 1.2839999999999687, 1.2869999999999684, 1.2869999999999684, 1.289999999999968, 1.290999999999968, 1.2889999999999682, 1.2879999999999683, 1.289999999999968, 1.2859999999999685, 1.2849999999999686, 1.2869999999999684, 1.2889999999999682, 1.2889999999999682, 1.2879999999999683, 1.2859999999999685, 1.2869999999999684, 1.2869999999999684, 1.2879999999999683, 1.2839999999999687, 1.2859999999999685, 1.2849999999999686, 1.280999999999969, 1.2889999999999682, 1.289999999999968, 1.2889999999999682, 1.2889999999999682, 1.2839999999999687, 1.2869999999999684, 1.2839999999999687, 1.2889999999999682, 1.280999999999969, 1.2869999999999684, 1.2869999999999684, 1.2889999999999682, 1.2889999999999682, 1.2869999999999684, 1.2919999999999678, 1.289999999999968, 1.2839999999999687, 1.2919999999999678, 1.2929999999999677, 1.2799999999999692, 1.2859999999999685, 1.2839999999999687, 1.2889999999999682, 1.2849999999999686, 1.2859999999999685, 1.2839999999999687, 1.2839999999999687, 1.2799999999999692, 1.2869999999999684, 1.2839999999999687, 1.2829999999999688, 1.2869999999999684, 1.2859999999999685, 1.2849999999999686, 1.2839999999999687, 1.2839999999999687, 1.2889999999999682, 1.2869999999999684, 1.2859999999999685, 1.2849999999999686, 1.2869999999999684, 1.2799999999999692, 1.2799999999999692, 1.2829999999999688, 1.2859999999999685, 1.281999999999969, 1.2919999999999678, 1.2919999999999678, 1.2849999999999686, 1.2879999999999683, 1.2839999999999687, 1.2869999999999684, 1.2839999999999687, 1.2849999999999686, 1.2779999999999694, 1.2859999999999685, 1.2849999999999686, 1.2889999999999682, 1.280999999999969, 1.280999999999969, 1.2849999999999686, 1.2839999999999687, 1.2889999999999682, 1.2849999999999686, 1.2879999999999683, 1.2889999999999682, 1.2889999999999682, 1.2829999999999688, 1.2839999999999687, 1.2849999999999686, 1.2829999999999688, 1.281999999999969, 1.2879999999999683, 1.2849999999999686, 1.2879999999999683, 1.2869999999999684, 1.290999999999968, 1.2889999999999682, 1.281999999999969, 1.2839999999999687, 1.2829999999999688, 1.281999999999969, 1.2869999999999684, 1.289999999999968, 1.281999999999969, 1.2839999999999687, 1.2849999999999686, 1.2879999999999683, 1.2829999999999688, 1.281999999999969, 1.2859999999999685, 1.2869999999999684, 1.2919999999999678, 1.281999999999969, 1.2859999999999685, 1.2879999999999683, 1.2839999999999687, 1.280999999999969, 1.2889999999999682, 1.281999999999969, 1.2859999999999685, 1.289999999999968, 1.2799999999999692, 1.289999999999968, 1.2869999999999684, 1.2849999999999686, 1.2849999999999686, 1.2839999999999687, 1.289999999999968, 1.2849999999999686, 1.280999999999969, 1.281999999999969, 1.2929999999999677, 1.2889999999999682, 1.2859999999999685, 1.280999999999969, 1.2859999999999685, 1.2919999999999678, 1.2839999999999687, 1.2849999999999686, 1.289999999999968, 1.2889999999999682, 1.2879999999999683, 1.2839999999999687, 1.2879999999999683, 1.2889999999999682, 1.2879999999999683, 1.2859999999999685, 1.2829999999999688, 1.2799999999999692, 1.2869999999999684, 1.280999999999969, 1.2889999999999682, 1.2849999999999686, 1.2879999999999683, 1.2869999999999684, 1.2859999999999685, 1.2839999999999687, 1.2839999999999687, 1.2829999999999688, 1.2879999999999683, 1.2839999999999687, 1.2879999999999683, 1.2859999999999685, 1.2879999999999683, 1.2839999999999687, 1.281999999999969, 1.2849999999999686, 1.2869999999999684, 1.281999999999969, 1.2849999999999686, 1.2799999999999692, 1.281999999999969, 1.2839999999999687, 1.2839999999999687, 1.2889999999999682, 1.2859999999999685, 1.281999999999969, 1.2839999999999687, 1.2889999999999682, 1.2839999999999687, 1.2879999999999683, 1.2929999999999677, 1.2889999999999682, 1.2869999999999684, 1.2879999999999683, 1.2839999999999687, 1.2879999999999683, 1.2859999999999685, 1.281999999999969, 1.2859999999999685, 1.2869999999999684, 1.2849999999999686, 1.2839999999999687, 1.2869999999999684, 1.2849999999999686, 1.2879999999999683, 1.2839999999999687, 1.2889999999999682, 1.281999999999969, 1.2849999999999686, 1.2879999999999683, 1.2859999999999685, 1.2839999999999687, 1.2859999999999685, 1.2829999999999688, 1.2859999999999685, 1.2869999999999684, 1.2789999999999693, 1.2869999999999684, 1.2839999999999687, 1.2849999999999686, 1.2829999999999688, 1.289999999999968, 1.2829999999999688, 1.2889999999999682, 1.2849999999999686, 1.2849999999999686, 1.2779999999999694, 1.2869999999999684, 1.289999999999968, 1.290999999999968, 1.2879999999999683, 1.2859999999999685, 1.2839999999999687, 1.290999999999968, 1.2879999999999683, 1.2889999999999682, 1.2879999999999683, 1.2869999999999684, 1.2869999999999684, 1.2869999999999684, 1.2869999999999684, 1.2839999999999687, 1.2829999999999688, 1.2849999999999686, 1.2919999999999678, 1.2939999999999676, 1.289999999999968, 1.2889999999999682, 1.2839999999999687, 1.2919999999999678, 1.2839999999999687, 1.2849999999999686, 1.280999999999969, 1.2879999999999683, 1.2869999999999684, 1.289999999999968, 1.2869999999999684, 1.2939999999999676, 1.2829999999999688, 1.2879999999999683, 1.2859999999999685, 1.2859999999999685, 1.2919999999999678, 1.2859999999999685, 1.2839999999999687, 1.281999999999969, 1.2829999999999688, 1.280999999999969, 1.2859999999999685, 1.2859999999999685, 1.2839999999999687, 1.2879999999999683, 1.2859999999999685, 1.2829999999999688, 1.2869999999999684, 1.2889999999999682, 1.281999999999969, 1.2839999999999687, 1.2839999999999687, 1.2859999999999685, 1.2869999999999684, 1.2869999999999684, 1.2889999999999682, 1.2859999999999685, 1.2839999999999687, 1.2839999999999687, 1.2869999999999684, 1.281999999999969, 1.2859999999999685, 1.2879999999999683, 1.281999999999969, 1.2829999999999688, 1.289999999999968, 1.2869999999999684, 1.2849999999999686, 1.280999999999969, 1.2839999999999687, 1.2879999999999683, 1.2889999999999682, 1.2849999999999686, 1.2879999999999683, 1.2859999999999685, 1.2829999999999688, 1.290999999999968, 1.2889999999999682, 1.2859999999999685, 1.281999999999969, 1.2919999999999678, 1.2839999999999687, 1.281999999999969, 1.2859999999999685, 1.2839999999999687, 1.2829999999999688, 1.2869999999999684, 1.2859999999999685, 1.2799999999999692, 1.2859999999999685, 1.290999999999968, 1.2869999999999684, 1.289999999999968, 1.281999999999969, 1.2879999999999683, 1.2869999999999684, 1.2879999999999683, 1.2839999999999687, 1.280999999999969, 1.2829999999999688, 1.2859999999999685, 1.2869999999999684, 1.2859999999999685, 1.2839999999999687, 1.2859999999999685, 1.289999999999968, 1.280999999999969, 1.2849999999999686, 1.2849999999999686, 1.2829999999999688, 1.2849999999999686, 1.2879999999999683, 1.2849999999999686, 1.2889999999999682, 1.2849999999999686, 1.2839999999999687, 1.2849999999999686, 1.2889999999999682, 1.2859999999999685, 1.2849999999999686, 1.2859999999999685, 1.281999999999969, 1.2869999999999684, 1.2839999999999687, 1.2869999999999684, 1.2839999999999687, 1.2879999999999683, 1.2859999999999685, 1.2869999999999684, 1.2889999999999682, 1.2839999999999687, 1.2849999999999686, 1.2869999999999684, 1.2919999999999678, 1.2839999999999687, 1.2859999999999685, 1.2829999999999688, 1.280999999999969, 1.2859999999999685, 1.2759999999999696, 1.2839999999999687, 1.2839999999999687, 1.2869999999999684, 1.2839999999999687, 1.2859999999999685, 1.2889999999999682, 1.2859999999999685, 1.2869999999999684, 1.2829999999999688, 1.2879999999999683, 1.2839999999999687, 1.2879999999999683, 1.2849999999999686, 1.2839999999999687, 1.2859999999999685, 1.280999999999969, 1.2849999999999686, 1.2859999999999685, 1.2839999999999687, 1.2839999999999687, 1.290999999999968, 1.289999999999968, 1.2859999999999685, 1.2829999999999688, 1.2829999999999688, 1.2859999999999685, 1.2849999999999686, 1.290999999999968, 1.2879999999999683, 1.2879999999999683, 1.2869999999999684, 1.2869999999999684, 1.2829999999999688, 1.2879999999999683, 1.2839999999999687, 1.2839999999999687, 1.281999999999969, 1.290999999999968, 1.2839999999999687, 1.2869999999999684, 1.2859999999999685, 1.2849999999999686, 1.290999999999968, 1.2869999999999684, 1.2839999999999687, 1.2839999999999687, 1.290999999999968, 1.2869999999999684, 1.2859999999999685, 1.280999999999969, 1.2839999999999687, 1.2849999999999686, 1.2839999999999687, 1.281999999999969, 1.2869999999999684, 1.2859999999999685, 1.2829999999999688, 1.2889999999999682, 1.2829999999999688, 1.289999999999968, 1.2859999999999685, 1.289999999999968, 1.2849999999999686, 1.2839999999999687, 1.2849999999999686, 1.2839999999999687, 1.2839999999999687, 1.280999999999969, 1.2879999999999683, 1.2839999999999687, 1.2879999999999683, 1.2919999999999678, 1.2889999999999682, 1.289999999999968, 1.2849999999999686, 1.2799999999999692, 1.2839999999999687, 1.2849999999999686, 1.2929999999999677, 1.2849999999999686, 1.2859999999999685, 1.2889999999999682, 1.2869999999999684, 1.2829999999999688, 1.2889999999999682, 1.2889999999999682, 1.2839999999999687, 1.281999999999969, 1.2839999999999687, 1.2879999999999683, 1.2789999999999693, 1.281999999999969, 1.2849999999999686, 1.2849999999999686, 1.2849999999999686, 1.2879999999999683, 1.2869999999999684, 1.281999999999969, 1.2839999999999687, 1.2799999999999692, 1.281999999999969, 1.2849999999999686, 1.2869999999999684, 1.2879999999999683, 1.2889999999999682, 1.290999999999968, 1.2939999999999676, 1.2869999999999684, 1.2849999999999686, 1.2889999999999682, 1.2839999999999687, 1.280999999999969, 1.2839999999999687, 1.2879999999999683, 1.2879999999999683, 1.289999999999968, 1.2859999999999685, 1.290999999999968, 1.2869999999999684, 1.2859999999999685, 1.2869999999999684, 1.2839999999999687, 1.2879999999999683, 1.2849999999999686, 1.280999999999969, 1.2879999999999683, 1.281999999999969, 1.2889999999999682, 1.2879999999999683, 1.2889999999999682, 1.280999999999969, 1.2859999999999685, 1.2859999999999685, 1.2869999999999684, 1.2849999999999686, 1.2869999999999684, 1.2859999999999685, 1.2939999999999676, 1.2879999999999683, 1.2889999999999682, 1.2849999999999686, 1.2849999999999686, 1.2849999999999686, 1.2859999999999685, 1.289999999999968, 1.2839999999999687, 1.2839999999999687, 1.2879999999999683, 1.2849999999999686, 1.281999999999969, 1.289999999999968, 1.2839999999999687, 1.2829999999999688, 1.2879999999999683, 1.2859999999999685, 1.2839999999999687, 1.2849999999999686, 1.2839999999999687, 1.2869999999999684, 1.2829999999999688, 1.2829999999999688, 1.2849999999999686, 1.2939999999999676, 1.2839999999999687, 1.2849999999999686, 1.289999999999968, 1.289999999999968, 1.2849999999999686, 1.2859999999999685, 1.281999999999969, 1.2929999999999677, 1.2829999999999688, 1.2869999999999684, 1.2869999999999684, 1.2849999999999686, 1.2839999999999687, 1.2869999999999684, 1.2869999999999684, 1.2849999999999686, 1.2919999999999678, 1.2759999999999696, 1.2869999999999684, 1.2849999999999686, 1.2849999999999686, 1.281999999999969, 1.2839999999999687, 1.2859999999999685, 1.289999999999968, 1.2889999999999682, 1.2889999999999682, 1.2839999999999687, 1.2879999999999683, 1.2869999999999684, 1.2859999999999685, 1.281999999999969, 1.2829999999999688, 1.280999999999969, 1.2889999999999682, 1.2849999999999686, 1.2879999999999683, 1.2859999999999685, 1.2879999999999683, 1.2849999999999686, 1.290999999999968, 1.2829999999999688, 1.2839999999999687, 1.280999999999969, 1.2839999999999687, 1.280999999999969, 1.2859999999999685, 1.2869999999999684, 1.2889999999999682, 1.2839999999999687, 1.2889999999999682, 1.2849999999999686, 1.2849999999999686, 1.2849999999999686, 1.2889999999999682, 1.2829999999999688, 1.2829999999999688, 1.280999999999969, 1.2849999999999686, 1.2869999999999684, 1.2869999999999684, 1.2919999999999678, 1.2849999999999686, 1.2839999999999687, 1.2839999999999687, 1.2889999999999682, 1.2859999999999685, 1.2849999999999686, 1.2839999999999687, 1.2789999999999693, 1.281999999999969, 1.2839999999999687, 1.2859999999999685, 1.2869999999999684, 1.280999999999969, 1.2859999999999685, 1.2889999999999682, 1.2949999999999675, 1.2849999999999686, 1.2839999999999687, 1.281999999999969, 1.281999999999969, 1.2859999999999685, 1.2919999999999678, 1.2829999999999688, 1.2859999999999685, 1.2869999999999684, 1.280999999999969, 1.2919999999999678, 1.2849999999999686, 1.2829999999999688, 1.2859999999999685, 1.281999999999969, 1.280999999999969, 1.2859999999999685, 1.2879999999999683, 1.2879999999999683, 1.281999999999969, 1.2879999999999683, 1.2849999999999686, 1.2889999999999682, 1.2829999999999688, 1.2839999999999687, 1.2849999999999686, 1.2859999999999685, 1.2879999999999683, 1.2869999999999684, 1.2859999999999685, 1.2849999999999686, 1.289999999999968, 1.2869999999999684, 1.280999999999969, 1.2869999999999684, 1.2879999999999683, 1.2849999999999686, 1.2849999999999686, 1.2879999999999683, 1.2839999999999687, 1.2859999999999685, 1.2829999999999688, 1.2839999999999687, 1.2849999999999686, 1.2839999999999687, 1.281999999999969, 1.2879999999999683, 1.2859999999999685, 1.2859999999999685, 1.2839999999999687, 1.2829999999999688, 1.280999999999969, 1.281999999999969, 1.2889999999999682, 1.2869999999999684, 1.2869999999999684, 1.2879999999999683, 1.2869999999999684, 1.2849999999999686, 1.290999999999968, 1.2839999999999687, 1.2869999999999684, 1.2829999999999688, 1.2839999999999687, 1.2799999999999692, 1.2889999999999682, 1.2879999999999683, 1.2869999999999684, 1.2859999999999685, 1.2839999999999687, 1.2859999999999685, 1.290999999999968, 1.289999999999968, 1.2879999999999683, 1.2859999999999685, 1.2849999999999686, 1.2939999999999676, 1.2829999999999688, 1.280999999999969, 1.2919999999999678, 1.2849999999999686, 1.2839999999999687, 1.2849999999999686, 1.2849999999999686, 1.2869999999999684, 1.2869999999999684, 1.2889999999999682, 1.289999999999968, 1.2849999999999686, 1.2879999999999683, 1.2869999999999684, 1.2869999999999684, 1.2869999999999684, 1.289999999999968, 1.2859999999999685, 1.2849999999999686, 1.2879999999999683, 1.2849999999999686, 1.2839999999999687, 1.281999999999969, 1.2869999999999684, 1.2839999999999687, 1.2829999999999688, 1.2889999999999682, 1.2839999999999687, 1.2789999999999693, 1.2869999999999684, 1.2829999999999688, 1.2789999999999693, 1.2799999999999692, 1.2859999999999685, 1.2929999999999677, 1.2849999999999686, 1.2839999999999687, 1.2879999999999683, 1.2879999999999683, 1.2849999999999686, 1.2869999999999684, 1.2939999999999676, 1.2859999999999685, 1.2889999999999682, 1.2829999999999688, 1.2829999999999688, 1.2839999999999687, 1.290999999999968, 1.2869999999999684, 1.289999999999968, 1.2839999999999687, 1.2869999999999684, 1.2919999999999678, 1.2879999999999683, 1.2879999999999683, 1.2879999999999683, 1.2799999999999692, 1.2859999999999685, 1.280999999999969, 1.2879999999999683, 1.2839999999999687, 1.289999999999968, 1.2859999999999685, 1.2829999999999688, 1.290999999999968, 1.2869999999999684, 1.2879999999999683, 1.2829999999999688, 1.2869999999999684, 1.2889999999999682, 1.2849999999999686, 1.2869999999999684, 1.2859999999999685, 1.281999999999969, 1.2859999999999685, 1.2919999999999678, 1.2939999999999676, 1.2849999999999686, 1.2839999999999687, 1.280999999999969, 1.2879999999999683, 1.2859999999999685, 1.2859999999999685, 1.2889999999999682, 1.2839999999999687, 1.2839999999999687, 1.2839999999999687, 1.2869999999999684, 1.280999999999969, 1.2839999999999687, 1.2829999999999688, 1.2859999999999685, 1.2839999999999687, 1.290999999999968, 1.2829999999999688, 1.2919999999999678, 1.280999999999969, 1.2869999999999684, 1.2889999999999682, 1.2889999999999682, 1.2849999999999686, 1.281999999999969, 1.2859999999999685, 1.281999999999969, 1.2839999999999687, 1.2889999999999682, 1.2859999999999685, 1.2859999999999685, 1.2829999999999688, 1.2849999999999686, 1.2869999999999684, 1.2849999999999686, 1.2919999999999678, 1.2839999999999687, 1.289999999999968, 1.2869999999999684, 1.2849999999999686, 1.2869999999999684, 1.289999999999968, 1.2879999999999683, 1.2789999999999693, 1.2829999999999688, 1.2849999999999686, 1.2879999999999683, 1.2839999999999687, 1.280999999999969, 1.2839999999999687, 1.2849999999999686, 1.2869999999999684, 1.2919999999999678, 1.2829999999999688, 1.2799999999999692, 1.2839999999999687, 1.281999999999969, 1.2839999999999687, 1.2849999999999686, 1.289999999999968, 1.2879999999999683, 1.2869999999999684, 1.2839999999999687, 1.2869999999999684, 1.2839999999999687, 1.2929999999999677, 1.280999999999969, 1.2869999999999684, 1.2849999999999686, 1.2849999999999686, 1.2839999999999687, 1.2849999999999686, 1.2889999999999682, 1.2919999999999678, 1.2859999999999685, 1.2879999999999683, 1.289999999999968, 1.2839999999999687, 1.2849999999999686, 1.2859999999999685, 1.2869999999999684, 1.2869999999999684, 1.2849999999999686, 1.2859999999999685, 1.2849999999999686, 1.290999999999968, 1.2869999999999684, 1.2889999999999682, 1.2799999999999692, 1.2849999999999686, 1.2849999999999686, 1.2829999999999688, 1.2879999999999683, 1.2879999999999683, 1.2889999999999682, 1.2879999999999683, 1.2839999999999687, 1.2849999999999686, 1.2859999999999685, 1.281999999999969, 1.2849999999999686, 1.2839999999999687, 1.2879999999999683, 1.2869999999999684, 1.2799999999999692, 1.2859999999999685, 1.2879999999999683, 1.2839999999999687, 1.2799999999999692, 1.2849999999999686, 1.2889999999999682, 1.2839999999999687, 1.2849999999999686, 1.2859999999999685, 1.290999999999968, 1.2839999999999687, 1.2849999999999686, 1.2879999999999683, 1.2889999999999682, 1.2849999999999686, 1.2849999999999686, 1.281999999999969, 1.289999999999968, 1.2829999999999688, 1.2889999999999682, 1.2839999999999687, 1.2879999999999683, 1.2839999999999687, 1.2829999999999688, 1.2839999999999687, 1.2859999999999685, 1.2839999999999687, 1.2869999999999684, 1.2889999999999682, 1.2839999999999687, 1.2839999999999687, 1.2919999999999678, 1.2849999999999686, 1.2869999999999684, 1.2879999999999683, 1.2869999999999684, 1.2849999999999686, 1.2879999999999683, 1.280999999999969, 1.2919999999999678, 1.2839999999999687, 1.289999999999968, 1.281999999999969, 1.281999999999969, 1.2849999999999686, 1.2849999999999686, 1.2799999999999692, 1.2869999999999684, 1.2839999999999687, 1.2929999999999677, 1.2839999999999687, 1.2869999999999684, 1.280999999999969, 1.2829999999999688, 1.2889999999999682, 1.2869999999999684, 1.2799999999999692, 1.2929999999999677, 1.2879999999999683, 1.2849999999999686, 1.2869999999999684, 1.2869999999999684, 1.290999999999968, 1.2889999999999682, 1.2869999999999684, 1.2859999999999685, 1.2869999999999684, 1.2829999999999688, 1.2839999999999687, 1.2849999999999686, 1.2849999999999686, 1.290999999999968, 1.2849999999999686, 1.289999999999968, 1.2849999999999686, 1.280999999999969, 1.2859999999999685, 1.281999999999969, 1.2839999999999687, 1.2839999999999687, 1.281999999999969, 1.2859999999999685, 1.2839999999999687, 1.2889999999999682, 1.2919999999999678, 1.281999999999969, 1.281999999999969, 1.2839999999999687, 1.2859999999999685, 1.2859999999999685, 1.2869999999999684, 1.2839999999999687, 1.281999999999969, 1.2789999999999693, 1.280999999999969, 1.2889999999999682, 1.2919999999999678, 1.2839999999999687, 1.280999999999969, 1.290999999999968, 1.281999999999969, 1.281999999999969, 1.2859999999999685, 1.2869999999999684, 1.2849999999999686, 1.2779999999999694, 1.2929999999999677, 1.2879999999999683, 1.290999999999968, 1.2859999999999685, 1.2829999999999688, 1.2859999999999685, 1.280999999999969, 1.2859999999999685, 1.2859999999999685, 1.290999999999968, 1.289999999999968, 1.281999999999969, 1.280999999999969, 1.2889999999999682, 1.2859999999999685, 1.2849999999999686, 1.2869999999999684, 1.2849999999999686, 1.2859999999999685, 1.289999999999968, 1.2859999999999685, 1.2859999999999685, 1.280999999999969, 1.2859999999999685, 1.2849999999999686, 1.2829999999999688, 1.2859999999999685, 1.2839999999999687, 1.281999999999969, 1.2889999999999682, 1.2829999999999688, 1.2889999999999682, 1.2889999999999682, 1.2879999999999683, 1.2859999999999685, 1.280999999999969, 1.2839999999999687, 1.2869999999999684, 1.2849999999999686, 1.289999999999968, 1.281999999999969, 1.2859999999999685, 1.2799999999999692, 1.280999999999969, 1.2849999999999686, 1.280999999999969, 1.280999999999969, 1.2829999999999688, 1.2779999999999694, 1.2889999999999682, 1.2839999999999687, 1.2839999999999687, 1.2859999999999685, 1.2829999999999688, 1.2889999999999682, 1.2919999999999678, 1.2859999999999685, 1.2839999999999687, 1.281999999999969, 1.281999999999969, 1.2869999999999684, 1.2859999999999685, 1.2839999999999687, 1.280999999999969, 1.290999999999968, 1.2939999999999676, 1.2889999999999682, 1.2889999999999682, 1.2849999999999686, 1.2799999999999692, 1.2829999999999688, 1.2869999999999684, 1.2839999999999687, 1.2849999999999686, 1.2859999999999685, 1.2839999999999687, 1.281999999999969, 1.2859999999999685, 1.2859999999999685, 1.281999999999969, 1.2839999999999687, 1.2829999999999688, 1.2839999999999687, 1.2879999999999683, 1.2849999999999686, 1.289999999999968, 1.2849999999999686, 1.2879999999999683, 1.2859999999999685, 1.2859999999999685, 1.2889999999999682, 1.2859999999999685, 1.2929999999999677, 1.2849999999999686, 1.289999999999968, 1.2889999999999682, 1.2869999999999684, 1.2919999999999678, 1.2849999999999686, 1.2869999999999684, 1.2839999999999687, 1.2839999999999687, 1.2859999999999685, 1.290999999999968, 1.281999999999969, 1.2799999999999692, 1.2869999999999684, 1.2889999999999682, 1.2919999999999678, 1.289999999999968, 1.2879999999999683, 1.2849999999999686, 1.2849999999999686, 1.2799999999999692, 1.290999999999968, 1.2829999999999688, 1.2839999999999687, 1.2879999999999683, 1.2879999999999683, 1.281999999999969, 1.2859999999999685, 1.2859999999999685, 1.2859999999999685, 1.2839999999999687, 1.2859999999999685, 1.2839999999999687, 1.281999999999969, 1.2849999999999686, 1.2859999999999685, 1.2889999999999682, 1.2919999999999678, 1.2929999999999677, 1.2829999999999688, 1.2829999999999688, 1.2879999999999683, 1.2839999999999687, 1.2869999999999684, 1.2929999999999677, 1.2839999999999687, 1.2829999999999688, 1.2889999999999682, 1.2839999999999687, 1.2889999999999682, 1.281999999999969, 1.2869999999999684, 1.2869999999999684, 1.2839999999999687, 1.2859999999999685, 1.280999999999969, 1.290999999999968, 1.2859999999999685, 1.2839999999999687, 1.2919999999999678, 1.2839999999999687, 1.280999999999969, 1.2879999999999683, 1.2879999999999683, 1.2829999999999688, 1.289999999999968, 1.2849999999999686, 1.2839999999999687, 1.2849999999999686, 1.2889999999999682, 1.2889999999999682, 1.2859999999999685, 1.2829999999999688, 1.2869999999999684, 1.2829999999999688, 1.2849999999999686, 1.2839999999999687, 1.2859999999999685, 1.290999999999968, 1.2859999999999685, 1.2889999999999682, 1.281999999999969, 1.281999999999969, 1.2839999999999687, 1.280999999999969, 1.2799999999999692, 1.2849999999999686, 1.2859999999999685, 1.2849999999999686, 1.2879999999999683, 1.290999999999968, 1.281999999999969, 1.2859999999999685, 1.2889999999999682, 1.2869999999999684, 1.280999999999969, 1.2929999999999677, 1.2789999999999693, 1.2879999999999683, 1.2789999999999693, 1.2839999999999687, 1.280999999999969, 1.2849999999999686, 1.2849999999999686, 1.2869999999999684, 1.2859999999999685, 1.289999999999968, 1.281999999999969, 1.2849999999999686, 1.2869999999999684, 1.2839999999999687, 1.2829999999999688, 1.2859999999999685, 1.2879999999999683, 1.281999999999969, 1.280999999999969, 1.2859999999999685, 1.2839999999999687, 1.2879999999999683, 1.2829999999999688, 1.2789999999999693, 1.281999999999969, 1.2849999999999686, 1.2859999999999685, 1.2839999999999687, 1.280999999999969, 1.2779999999999694, 1.2839999999999687, 1.2829999999999688, 1.2889999999999682, 1.281999999999969, 1.2849999999999686, 1.2869999999999684, 1.2839999999999687, 1.2799999999999692, 1.2849999999999686, 1.2889999999999682, 1.2889999999999682, 1.2829999999999688, 1.2879999999999683, 1.2869999999999684, 1.281999999999969, 1.2879999999999683, 1.2849999999999686, 1.2859999999999685, 1.281999999999969, 1.2869999999999684, 1.2919999999999678, 1.2869999999999684, 1.2919999999999678, 1.2889999999999682, 1.2829999999999688, 1.280999999999969, 1.2879999999999683, 1.2859999999999685, 1.2859999999999685, 1.281999999999969, 1.280999999999969, 1.2849999999999686, 1.290999999999968, 1.2889999999999682, 1.2919999999999678, 1.2849999999999686, 1.2859999999999685, 1.2859999999999685, 1.280999999999969, 1.2879999999999683, 1.2849999999999686, 1.280999999999969, 1.290999999999968, 1.2839999999999687, 1.281999999999969, 1.290999999999968, 1.2849999999999686, 1.2829999999999688, 1.2799999999999692, 1.2859999999999685, 1.2879999999999683, 1.2849999999999686, 1.2859999999999685, 1.2879999999999683, 1.281999999999969, 1.2859999999999685, 1.2849999999999686, 1.280999999999969, 1.2859999999999685, 1.290999999999968, 1.2829999999999688, 1.2849999999999686, 1.2839999999999687, 1.2849999999999686, 1.2859999999999685, 1.2869999999999684, 1.2839999999999687, 1.2859999999999685, 1.2889999999999682, 1.2879999999999683, 1.2829999999999688, 1.2889999999999682, 1.2859999999999685, 1.2849999999999686, 1.289999999999968, 1.2849999999999686, 1.2869999999999684, 1.2879999999999683, 1.2879999999999683, 1.2859999999999685, 1.281999999999969, 1.2779999999999694, 1.281999999999969, 1.2839999999999687, 1.2859999999999685, 1.2789999999999693, 1.2879999999999683, 1.2879999999999683, 1.2859999999999685, 1.281999999999969, 1.2849999999999686, 1.2829999999999688, 1.2879999999999683, 1.2879999999999683, 1.2919999999999678, 1.280999999999969, 1.2889999999999682, 1.2869999999999684, 1.2849999999999686, 1.2869999999999684, 1.281999999999969, 1.2859999999999685, 1.2859999999999685, 1.2839999999999687, 1.289999999999968, 1.2889999999999682, 1.289999999999968, 1.2869999999999684, 1.2859999999999685, 1.2879999999999683, 1.2919999999999678, 1.2879999999999683, 1.2889999999999682, 1.2839999999999687, 1.2859999999999685, 1.2799999999999692, 1.2829999999999688, 1.289999999999968, 1.2799999999999692, 1.2829999999999688, 1.2869999999999684, 1.2849999999999686, 1.2889999999999682, 1.289999999999968, 1.2849999999999686, 1.290999999999968, 1.2839999999999687, 1.2839999999999687, 1.2859999999999685, 1.2889999999999682, 1.2889999999999682, 1.2879999999999683, 1.2859999999999685, 1.289999999999968, 1.2829999999999688, 1.2859999999999685, 1.2879999999999683, 1.2849999999999686, 1.2839999999999687, 1.2889999999999682, 1.2829999999999688, 1.2929999999999677, 1.290999999999968, 1.2879999999999683, 1.2869999999999684, 1.280999999999969, 1.2859999999999685, 1.2839999999999687, 1.2889999999999682, 1.281999999999969, 1.2889999999999682, 1.2839999999999687, 1.2779999999999694, 1.2869999999999684, 1.2859999999999685, 1.2869999999999684, 1.280999999999969, 1.2889999999999682, 1.2849999999999686, 1.290999999999968, 1.281999999999969, 1.2839999999999687, 1.2829999999999688, 1.2859999999999685, 1.280999999999969, 1.2889999999999682, 1.2889999999999682, 1.2889999999999682, 1.2879999999999683, 1.2889999999999682, 1.2869999999999684, 1.2839999999999687, 1.2839999999999687, 1.2919999999999678, 1.2829999999999688, 1.2859999999999685, 1.2889999999999682, 1.2889999999999682, 1.289999999999968, 1.280999999999969, 1.2869999999999684, 1.2869999999999684, 1.2849999999999686, 1.2879999999999683, 1.2919999999999678, 1.2829999999999688, 1.281999999999969, 1.2829999999999688, 1.280999999999969, 1.2869999999999684, 1.2879999999999683, 1.2869999999999684, 1.2879999999999683, 1.2879999999999683, 1.2839999999999687, 1.2839999999999687, 1.2869999999999684, 1.2879999999999683, 1.2869999999999684, 1.2829999999999688, 1.2859999999999685, 1.2919999999999678, 1.2859999999999685, 1.2879999999999683, 1.2839999999999687, 1.2869999999999684, 1.2829999999999688, 1.2859999999999685, 1.280999999999969, 1.2849999999999686, 1.2869999999999684, 1.290999999999968, 1.2839999999999687, 1.2879999999999683, 1.2839999999999687, 1.2879999999999683, 1.2869999999999684, 1.289999999999968, 1.2889999999999682, 1.280999999999969, 1.2839999999999687, 1.2849999999999686, 1.2859999999999685, 1.2859999999999685, 1.2869999999999684, 1.2839999999999687, 1.2829999999999688, 1.2889999999999682, 1.2869999999999684, 1.2859999999999685, 1.280999999999969, 1.2839999999999687, 1.281999999999969, 1.2889999999999682, 1.2839999999999687, 1.2879999999999683, 1.2859999999999685, 1.2849999999999686, 1.2849999999999686, 1.290999999999968, 1.2839999999999687, 1.280999999999969, 1.2869999999999684, 1.281999999999969, 1.2869999999999684, 1.2849999999999686, 1.2859999999999685, 1.2839999999999687, 1.2859999999999685, 1.2849999999999686, 1.2829999999999688, 1.2829999999999688, 1.2839999999999687, 1.2859999999999685, 1.280999999999969, 1.2879999999999683, 1.280999999999969, 1.2869999999999684, 1.2859999999999685, 1.2839999999999687, 1.2849999999999686, 1.2879999999999683, 1.2879999999999683, 1.2849999999999686, 1.280999999999969, 1.2859999999999685, 1.2869999999999684, 1.289999999999968, 1.2879999999999683, 1.2839999999999687, 1.289999999999968, 1.2849999999999686, 1.2869999999999684, 1.2839999999999687, 1.2869999999999684, 1.2839999999999687, 1.2839999999999687, 1.2849999999999686, 1.281999999999969, 1.2849999999999686, 1.2849999999999686, 1.2829999999999688, 1.2839999999999687, 1.2869999999999684, 1.2859999999999685, 1.2919999999999678, 1.2869999999999684, 1.2849999999999686, 1.2849999999999686, 1.2849999999999686, 1.2839999999999687, 1.2889999999999682, 1.2889999999999682, 1.2879999999999683, 1.289999999999968, 1.2929999999999677, 1.2849999999999686, 1.2859999999999685, 1.280999999999969, 1.2889999999999682, 1.2799999999999692, 1.2889999999999682, 1.2839999999999687, 1.2849999999999686, 1.2879999999999683, 1.2859999999999685, 1.2829999999999688, 1.2969999999999673, 1.289999999999968, 1.281999999999969, 1.2829999999999688, 1.289999999999968, 1.2849999999999686, 1.281999999999969, 1.2869999999999684, 1.2839999999999687, 1.2859999999999685, 1.2849999999999686, 1.281999999999969, 1.289999999999968, 1.2869999999999684, 1.2859999999999685, 1.2849999999999686, 1.2879999999999683, 1.2849999999999686, 1.2869999999999684, 1.2869999999999684, 1.2919999999999678, 1.2839999999999687, 1.2839999999999687, 1.281999999999969, 1.2869999999999684, 1.280999999999969, 1.2889999999999682, 1.2859999999999685, 1.2829999999999688, 1.281999999999969, 1.2839999999999687, 1.2839999999999687, 1.289999999999968, 1.2839999999999687, 1.281999999999969, 1.2849999999999686, 1.2839999999999687, 1.2869999999999684, 1.281999999999969, 1.2879999999999683, 1.2849999999999686, 1.280999999999969, 1.2889999999999682, 1.2829999999999688, 1.2799999999999692, 1.2889999999999682, 1.2839999999999687, 1.2879999999999683, 1.280999999999969, 1.2879999999999683, 1.2929999999999677, 1.2869999999999684, 1.2839999999999687, 1.2839999999999687, 1.2839999999999687, 1.2859999999999685, 1.2829999999999688, 1.2829999999999688, 1.2859999999999685, 1.2849999999999686, 1.2889999999999682, 1.2869999999999684, 1.281999999999969, 1.2859999999999685, 1.280999999999969, 1.280999999999969, 1.2849999999999686, 1.281999999999969, 1.280999999999969, 1.2829999999999688, 1.2849999999999686, 1.2869999999999684, 1.2859999999999685, 1.2859999999999685, 1.2869999999999684, 1.2859999999999685, 1.2839999999999687, 1.2929999999999677, 1.280999999999969, 1.281999999999969, 1.2839999999999687, 1.2859999999999685, 1.2939999999999676, 1.2889999999999682, 1.2849999999999686, 1.2839999999999687, 1.2849999999999686, 1.2859999999999685, 1.280999999999969, 1.2829999999999688, 1.2869999999999684, 1.2879999999999683, 1.2879999999999683, 1.2879999999999683, 1.2889999999999682, 1.281999999999969, 1.2889999999999682, 1.2849999999999686, 1.2859999999999685, 1.2859999999999685, 1.280999999999969, 1.2879999999999683, 1.2919999999999678, 1.2839999999999687, 1.2799999999999692, 1.289999999999968, 1.2829999999999688, 1.2929999999999677, 1.2859999999999685, 1.2879999999999683, 1.2839999999999687, 1.2859999999999685, 1.2889999999999682, 1.2859999999999685, 1.2799999999999692, 1.2869999999999684, 1.281999999999969, 1.2829999999999688, 1.2849999999999686, 1.2869999999999684, 1.2849999999999686, 1.2849999999999686, 1.2889999999999682, 1.2889999999999682, 1.289999999999968, 1.2859999999999685, 1.2929999999999677, 1.280999999999969, 1.2849999999999686, 1.2869999999999684, 1.2839999999999687, 1.2749999999999697, 1.2849999999999686, 1.290999999999968, 1.2859999999999685, 1.2839999999999687, 1.2879999999999683, 1.2869999999999684, 1.2849999999999686, 1.2859999999999685, 1.281999999999969, 1.2869999999999684, 1.2829999999999688, 1.2869999999999684, 1.280999999999969, 1.2849999999999686, 1.289999999999968, 1.2829999999999688, 1.2849999999999686, 1.2919999999999678, 1.2879999999999683, 1.2849999999999686, 1.289999999999968, 1.2839999999999687, 1.2839999999999687, 1.2949999999999675, 1.280999999999969, 1.280999999999969, 1.280999999999969, 1.2789999999999693, 1.2939999999999676, 1.280999999999969, 1.2839999999999687, 1.2889999999999682, 1.2869999999999684, 1.2859999999999685, 1.2839999999999687, 1.2859999999999685, 1.289999999999968, 1.2859999999999685, 1.2869999999999684, 1.2849999999999686, 1.2849999999999686, 1.2829999999999688, 1.2839999999999687, 1.2869999999999684, 1.2879999999999683, 1.2799999999999692, 1.281999999999969, 1.2879999999999683, 1.280999999999969, 1.2849999999999686, 1.2889999999999682, 1.2869999999999684, 1.2849999999999686, 1.2839999999999687, 1.2829999999999688, 1.2839999999999687, 1.2869999999999684, 1.290999999999968, 1.2839999999999687, 1.2849999999999686, 1.2849999999999686, 1.281999999999969, 1.2799999999999692, 1.2799999999999692, 1.290999999999968, 1.280999999999969, 1.2839999999999687, 1.2829999999999688, 1.2869999999999684, 1.280999999999969, 1.2859999999999685, 1.2869999999999684, 1.2839999999999687, 1.2859999999999685, 1.2859999999999685, 1.2849999999999686, 1.2789999999999693, 1.2839999999999687, 1.2879999999999683, 1.2889999999999682, 1.2839999999999687, 1.2849999999999686, 1.2859999999999685, 1.2869999999999684, 1.2859999999999685, 1.280999999999969, 1.2879999999999683, 1.290999999999968, 1.281999999999969, 1.2839999999999687, 1.2879999999999683, 1.2839999999999687, 1.2829999999999688, 1.2859999999999685, 1.2849999999999686, 1.2859999999999685, 1.2859999999999685, 1.2839999999999687, 1.2849999999999686, 1.2859999999999685, 1.2859999999999685, 1.2839999999999687, 1.2859999999999685, 1.2879999999999683, 1.2779999999999694, 1.2829999999999688, 1.2889999999999682, 1.2839999999999687, 1.2889999999999682, 1.280999999999969, 1.2859999999999685, 1.2859999999999685, 1.2849999999999686, 1.2919999999999678, 1.2869999999999684, 1.289999999999968, 1.289999999999968, 1.2839999999999687, 1.2859999999999685, 1.281999999999969, 1.2839999999999687, 1.2829999999999688, 1.280999999999969, 1.2839999999999687, 1.290999999999968, 1.2859999999999685, 1.2849999999999686, 1.289999999999968, 1.2859999999999685, 1.2799999999999692, 1.2869999999999684, 1.2849999999999686, 1.2849999999999686, 1.2889999999999682, 1.2859999999999685, 1.2859999999999685, 1.2869999999999684, 1.2839999999999687, 1.2839999999999687, 1.2849999999999686, 1.290999999999968, 1.2869999999999684, 1.2859999999999685, 1.2889999999999682, 1.289999999999968, 1.2829999999999688, 1.2919999999999678, 1.2849999999999686, 1.2879999999999683, 1.2829999999999688, 1.2879999999999683, 1.2859999999999685, 1.2869999999999684, 1.280999999999969, 1.2839999999999687, 1.281999999999969, 1.2879999999999683, 1.2859999999999685, 1.2919999999999678, 1.290999999999968, 1.2869999999999684, 1.2859999999999685, 1.2799999999999692, 1.2849999999999686, 1.280999999999969, 1.2879999999999683, 1.280999999999969, 1.280999999999969, 1.2839999999999687, 1.2859999999999685, 1.2859999999999685, 1.290999999999968, 1.2879999999999683, 1.2839999999999687, 1.2869999999999684, 1.280999999999969, 1.2859999999999685, 1.280999999999969, 1.2869999999999684, 1.2829999999999688, 1.280999999999969, 1.289999999999968, 1.2919999999999678, 1.2849999999999686, 1.289999999999968, 1.2889999999999682, 1.2869999999999684, 1.2829999999999688, 1.2869999999999684, 1.2859999999999685, 1.2859999999999685, 1.2829999999999688, 1.281999999999969, 1.2849999999999686, 1.2829999999999688, 1.281999999999969, 1.2869999999999684, 1.2849999999999686, 1.2879999999999683, 1.2859999999999685, 1.2829999999999688, 1.2859999999999685, 1.2859999999999685, 1.2859999999999685, 1.280999999999969, 1.2889999999999682, 1.2869999999999684, 1.2869999999999684, 1.290999999999968, 1.2869999999999684, 1.2889999999999682, 1.2849999999999686, 1.2869999999999684, 1.280999999999969, 1.2879999999999683, 1.2859999999999685, 1.2869999999999684, 1.2929999999999677, 1.2889999999999682, 1.280999999999969, 1.281999999999969, 1.2829999999999688, 1.2919999999999678, 1.2839999999999687, 1.2849999999999686, 1.2919999999999678, 1.289999999999968, 1.2839999999999687, 1.2839999999999687, 1.2869999999999684, 1.2839999999999687, 1.281999999999969, 1.2869999999999684, 1.2869999999999684, 1.2869999999999684, 1.281999999999969, 1.280999999999969, 1.2839999999999687, 1.2889999999999682, 1.2839999999999687, 1.2919999999999678, 1.2869999999999684, 1.2829999999999688, 1.280999999999969, 1.2879999999999683, 1.2829999999999688, 1.2919999999999678, 1.2879999999999683, 1.2849999999999686, 1.2829999999999688, 1.281999999999969, 1.2839999999999687, 1.281999999999969, 1.2799999999999692, 1.2849999999999686, 1.2859999999999685, 1.2879999999999683, 1.2839999999999687, 1.2839999999999687, 1.2849999999999686, 1.2839999999999687, 1.2879999999999683, 1.2859999999999685, 1.2839999999999687, 1.281999999999969, 1.2829999999999688, 1.2929999999999677, 1.281999999999969, 1.2839999999999687, 1.2889999999999682, 1.2939999999999676, 1.2869999999999684, 1.2839999999999687, 1.2879999999999683, 1.2829999999999688, 1.2849999999999686, 1.2859999999999685, 1.2889999999999682, 1.2829999999999688, 1.2889999999999682, 1.2839999999999687, 1.2919999999999678, 1.2849999999999686, 1.290999999999968, 1.2829999999999688, 1.2869999999999684, 1.290999999999968, 1.280999999999969, 1.2839999999999687, 1.2879999999999683, 1.2889999999999682, 1.2859999999999685, 1.289999999999968, 1.2839999999999687, 1.281999999999969, 1.2839999999999687, 1.2839999999999687, 1.2829999999999688, 1.281999999999969, 1.290999999999968, 1.280999999999969, 1.2879999999999683, 1.2799999999999692, 1.2869999999999684, 1.2859999999999685, 1.2889999999999682, 1.281999999999969, 1.2829999999999688, 1.2849999999999686, 1.2919999999999678, 1.2859999999999685, 1.2849999999999686, 1.2849999999999686, 1.281999999999969, 1.2859999999999685, 1.2859999999999685, 1.2879999999999683, 1.290999999999968, 1.2859999999999685, 1.2799999999999692, 1.281999999999969, 1.2869999999999684, 1.2869999999999684, 1.2859999999999685, 1.2859999999999685, 1.2859999999999685, 1.2879999999999683, 1.2889999999999682, 1.2889999999999682, 1.2869999999999684, 1.2869999999999684, 1.2939999999999676, 1.2919999999999678, 1.2929999999999677, 1.2829999999999688, 1.2839999999999687, 1.2839999999999687, 1.2829999999999688, 1.281999999999969, 1.2849999999999686, 1.2869999999999684, 1.2839999999999687, 1.2829999999999688, 1.2849999999999686, 1.2829999999999688, 1.2829999999999688, 1.2859999999999685, 1.281999999999969, 1.2869999999999684, 1.2869999999999684, 1.2849999999999686, 1.2849999999999686, 1.290999999999968, 1.280999999999969, 1.2919999999999678, 1.2839999999999687, 1.2839999999999687, 1.2859999999999685, 1.2869999999999684, 1.2889999999999682, 1.2849999999999686, 1.2839999999999687, 1.289999999999968, 1.2859999999999685, 1.2869999999999684, 1.2859999999999685, 1.2829999999999688, 1.2859999999999685, 1.2829999999999688, 1.2829999999999688, 1.280999999999969, 1.2839999999999687, 1.289999999999968, 1.2849999999999686, 1.2879999999999683, 1.2859999999999685, 1.280999999999969, 1.2829999999999688, 1.2829999999999688, 1.2839999999999687, 1.2849999999999686, 1.2879999999999683, 1.289999999999968, 1.281999999999969, 1.2879999999999683, 1.289999999999968, 1.289999999999968, 1.2859999999999685, 1.2879999999999683, 1.2869999999999684, 1.2839999999999687, 1.2889999999999682, 1.2839999999999687, 1.2859999999999685, 1.281999999999969, 1.2889999999999682, 1.2869999999999684, 1.2869999999999684, 1.2879999999999683, 1.2919999999999678, 1.2859999999999685, 1.2859999999999685, 1.281999999999969, 1.2839999999999687, 1.2849999999999686, 1.2889999999999682, 1.2799999999999692, 1.2839999999999687, 1.2829999999999688, 1.2839999999999687, 1.280999999999969, 1.2859999999999685, 1.2839999999999687, 1.2859999999999685, 1.281999999999969, 1.290999999999968, 1.2889999999999682, 1.2879999999999683, 1.2889999999999682, 1.2839999999999687, 1.2919999999999678, 1.2799999999999692, 1.2859999999999685, 1.2849999999999686, 1.2829999999999688, 1.2869999999999684, 1.281999999999969, 1.2849999999999686, 1.2829999999999688, 1.2859999999999685, 1.2889999999999682, 1.2919999999999678, 1.281999999999969, 1.2869999999999684, 1.2839999999999687, 1.2859999999999685, 1.2879999999999683, 1.2859999999999685, 1.2879999999999683, 1.280999999999969, 1.2829999999999688, 1.2859999999999685, 1.2799999999999692, 1.2859999999999685, 1.2839999999999687, 1.2859999999999685, 1.2869999999999684, 1.2829999999999688, 1.2919999999999678, 1.2829999999999688, 1.2879999999999683, 1.2839999999999687, 1.2869999999999684, 1.2829999999999688, 1.2869999999999684, 1.2859999999999685, 1.2869999999999684, 1.2939999999999676, 1.280999999999969, 1.2849999999999686, 1.2859999999999685, 1.2879999999999683, 1.280999999999969, 1.280999999999969, 1.2869999999999684, 1.2859999999999685, 1.2869999999999684, 1.2929999999999677, 1.2829999999999688, 1.2859999999999685, 1.2849999999999686, 1.2869999999999684, 1.2859999999999685, 1.2869999999999684, 1.2869999999999684, 1.2879999999999683, 1.2829999999999688, 1.2859999999999685, 1.2889999999999682, 1.281999999999969, 1.2839999999999687, 1.2879999999999683, 1.2859999999999685, 1.2919999999999678, 1.2849999999999686, 1.280999999999969, 1.2879999999999683, 1.2869999999999684, 1.280999999999969, 1.2829999999999688, 1.281999999999969, 1.2859999999999685, 1.2849999999999686, 1.2849999999999686, 1.2859999999999685, 1.2869999999999684, 1.289999999999968, 1.2849999999999686, 1.2869999999999684, 1.2889999999999682, 1.2869999999999684, 1.2929999999999677, 1.2889999999999682, 1.2859999999999685, 1.2789999999999693, 1.2849999999999686, 1.280999999999969, 1.2879999999999683, 1.2799999999999692, 1.2829999999999688, 1.2889999999999682, 1.2839999999999687, 1.280999999999969, 1.2839999999999687, 1.280999999999969, 1.2829999999999688, 1.2839999999999687, 1.2929999999999677, 1.2919999999999678, 1.2779999999999694, 1.2839999999999687, 1.2889999999999682, 1.290999999999968, 1.2829999999999688, 1.2829999999999688, 1.2859999999999685, 1.2849999999999686, 1.2889999999999682, 1.2869999999999684, 1.2789999999999693, 1.2919999999999678, 1.2869999999999684, 1.280999999999969, 1.2849999999999686, 1.2829999999999688, 1.2919999999999678, 1.2829999999999688, 1.2859999999999685, 1.2919999999999678, 1.2849999999999686, 1.2799999999999692, 1.2859999999999685, 1.2869999999999684, 1.280999999999969, 1.2879999999999683, 1.280999999999969, 1.2859999999999685, 1.2799999999999692, 1.281999999999969, 1.2849999999999686, 1.289999999999968, 1.2869999999999684, 1.2859999999999685, 1.290999999999968, 1.2869999999999684, 1.289999999999968, 1.2849999999999686, 1.2789999999999693, 1.280999999999969, 1.2879999999999683, 1.2879999999999683, 1.2839999999999687, 1.2799999999999692, 1.2779999999999694, 1.2859999999999685, 1.289999999999968, 1.2879999999999683, 1.2859999999999685, 1.2859999999999685, 1.2949999999999675, 1.2839999999999687, 1.2849999999999686, 1.2869999999999684, 1.2939999999999676, 1.2859999999999685, 1.2859999999999685, 1.2789999999999693, 1.2829999999999688, 1.2869999999999684, 1.2849999999999686, 1.2889999999999682, 1.2839999999999687, 1.2779999999999694, 1.290999999999968, 1.2799999999999692, 1.2869999999999684, 1.2859999999999685, 1.289999999999968, 1.290999999999968, 1.2839999999999687, 1.2839999999999687, 1.2879999999999683, 1.2849999999999686, 1.2869999999999684, 1.2929999999999677, 1.2849999999999686, 1.2849999999999686, 1.2849999999999686, 1.2849999999999686, 1.2859999999999685, 1.2849999999999686, 1.2869999999999684, 1.2869999999999684, 1.2799999999999692, 1.2869999999999684, 1.2849999999999686, 1.2869999999999684, 1.2879999999999683, 1.2889999999999682, 1.2919999999999678, 1.280999999999969, 1.2859999999999685, 1.281999999999969, 1.2919999999999678, 1.2889999999999682, 1.2879999999999683, 1.2829999999999688, 1.2889999999999682, 1.2859999999999685, 1.281999999999969, 1.2879999999999683, 1.2859999999999685, 1.2869999999999684, 1.2879999999999683, 1.2889999999999682, 1.280999999999969, 1.290999999999968, 1.2849999999999686, 1.2879999999999683, 1.2839999999999687, 1.2869999999999684, 1.2859999999999685, 1.2889999999999682, 1.2919999999999678, 1.2839999999999687, 1.2849999999999686, 1.2859999999999685, 1.2859999999999685, 1.2829999999999688, 1.2869999999999684, 1.2849999999999686, 1.2929999999999677, 1.2869999999999684, 1.2969999999999673, 1.281999999999969, 1.2829999999999688, 1.2849999999999686, 1.2829999999999688, 1.2829999999999688, 1.2929999999999677, 1.280999999999969, 1.2829999999999688, 1.2869999999999684, 1.2839999999999687, 1.2849999999999686, 1.2839999999999687, 1.2859999999999685, 1.2919999999999678, 1.289999999999968, 1.2859999999999685, 1.2879999999999683, 1.2799999999999692, 1.2879999999999683, 1.2849999999999686, 1.2859999999999685, 1.2879999999999683, 1.2859999999999685, 1.2879999999999683, 1.2839999999999687, 1.2859999999999685, 1.2859999999999685, 1.2839999999999687, 1.2849999999999686, 1.2859999999999685, 1.281999999999969, 1.281999999999969, 1.289999999999968, 1.2869999999999684, 1.281999999999969, 1.2859999999999685, 1.2849999999999686, 1.280999999999969, 1.281999999999969, 1.2849999999999686, 1.2869999999999684, 1.2889999999999682, 1.2849999999999686, 1.2859999999999685, 1.2829999999999688, 1.2789999999999693, 1.289999999999968, 1.289999999999968, 1.2859999999999685, 1.2839999999999687, 1.2849999999999686, 1.2879999999999683, 1.2869999999999684, 1.2849999999999686, 1.2799999999999692, 1.281999999999969, 1.2859999999999685, 1.2799999999999692, 1.2849999999999686, 1.2859999999999685, 1.2799999999999692, 1.280999999999969, 1.2929999999999677, 1.2839999999999687, 1.2849999999999686, 1.2879999999999683, 1.289999999999968, 1.2879999999999683, 1.2849999999999686, 1.2859999999999685, 1.2859999999999685, 1.2859999999999685, 1.2879999999999683, 1.2859999999999685, 1.2869999999999684, 1.2889999999999682, 1.2869999999999684, 1.2849999999999686, 1.2879999999999683, 1.281999999999969, 1.2839999999999687, 1.2849999999999686, 1.2879999999999683, 1.2869999999999684, 1.2829999999999688, 1.2839999999999687, 1.289999999999968, 1.2879999999999683, 1.280999999999969, 1.2839999999999687, 1.2839999999999687, 1.2829999999999688, 1.2869999999999684, 1.280999999999969, 1.2859999999999685, 1.2859999999999685, 1.2879999999999683, 1.2849999999999686, 1.2859999999999685, 1.2849999999999686, 1.2859999999999685, 1.2929999999999677, 1.290999999999968, 1.2839999999999687, 1.2879999999999683, 1.2839999999999687, 1.290999999999968, 1.2849999999999686, 1.2829999999999688, 1.281999999999969, 1.2839999999999687, 1.2849999999999686, 1.2829999999999688, 1.2929999999999677, 1.2859999999999685, 1.2829999999999688, 1.2849999999999686, 1.2879999999999683, 1.2849999999999686, 1.289999999999968, 1.2869999999999684, 1.2859999999999685, 1.2869999999999684, 1.2829999999999688, 1.280999999999969, 1.2919999999999678, 1.2849999999999686, 1.2869999999999684, 1.2919999999999678, 1.2859999999999685, 1.280999999999969, 1.2839999999999687, 1.2889999999999682, 1.2789999999999693, 1.2849999999999686, 1.289999999999968, 1.280999999999969, 1.2829999999999688, 1.2879999999999683, 1.2889999999999682, 1.2869999999999684, 1.2879999999999683, 1.2839999999999687, 1.2889999999999682, 1.2859999999999685, 1.2859999999999685, 1.2799999999999692, 1.2859999999999685, 1.2869999999999684, 1.2859999999999685, 1.2839999999999687, 1.2839999999999687, 1.2829999999999688, 1.289999999999968, 1.2829999999999688, 1.281999999999969, 1.2879999999999683, 1.2829999999999688, 1.2889999999999682, 1.2859999999999685, 1.2929999999999677, 1.2859999999999685, 1.2879999999999683, 1.2869999999999684, 1.2879999999999683, 1.2829999999999688, 1.2829999999999688, 1.2859999999999685, 1.2879999999999683, 1.2849999999999686, 1.2869999999999684, 1.280999999999969, 1.2839999999999687, 1.2849999999999686, 1.2839999999999687, 1.2859999999999685, 1.281999999999969, 1.2849999999999686, 1.280999999999969, 1.2879999999999683, 1.2849999999999686, 1.2829999999999688, 1.2889999999999682, 1.2849999999999686, 1.2849999999999686, 1.281999999999969, 1.2859999999999685, 1.2859999999999685, 1.2929999999999677, 1.2859999999999685, 1.289999999999968, 1.280999999999969, 1.2879999999999683, 1.2879999999999683, 1.2889999999999682, 1.2879999999999683, 1.281999999999969, 1.2839999999999687, 1.2869999999999684, 1.2799999999999692, 1.2859999999999685, 1.2869999999999684, 1.2869999999999684, 1.2869999999999684, 1.289999999999968, 1.2839999999999687, 1.2879999999999683, 1.2839999999999687, 1.2869999999999684, 1.281999999999969, 1.2859999999999685, 1.281999999999969, 1.2889999999999682, 1.280999999999969, 1.2859999999999685, 1.2839999999999687, 1.281999999999969, 1.281999999999969, 1.2839999999999687, 1.2839999999999687, 1.2869999999999684, 1.2829999999999688, 1.2849999999999686, 1.2839999999999687, 1.2839999999999687, 1.2869999999999684, 1.280999999999969, 1.2859999999999685, 1.2779999999999694, 1.2869999999999684, 1.2829999999999688, 1.2799999999999692, 1.2839999999999687, 1.2839999999999687, 1.2839999999999687, 1.2859999999999685, 1.290999999999968, 1.2799999999999692, 1.2869999999999684, 1.2869999999999684, 1.2889999999999682, 1.2939999999999676, 1.2879999999999683, 1.280999999999969, 1.2859999999999685, 1.2859999999999685, 1.2879999999999683, 1.280999999999969, 1.281999999999969, 1.2849999999999686, 1.2829999999999688, 1.2829999999999688, 1.2849999999999686, 1.281999999999969, 1.2849999999999686, 1.2859999999999685, 1.281999999999969, 1.2879999999999683, 1.2929999999999677, 1.2849999999999686, 1.2879999999999683, 1.2869999999999684, 1.290999999999968, 1.2879999999999683, 1.2869999999999684, 1.281999999999969, 1.2889999999999682, 1.2889999999999682, 1.2869999999999684, 1.2799999999999692, 1.2859999999999685, 1.2849999999999686, 1.2869999999999684, 1.2799999999999692, 1.281999999999969, 1.2849999999999686, 1.289999999999968, 1.2889999999999682, 1.2839999999999687, 1.2859999999999685, 1.2849999999999686, 1.280999999999969, 1.2789999999999693, 1.2879999999999683, 1.2869999999999684, 1.2889999999999682, 1.2849999999999686, 1.2859999999999685, 1.2889999999999682, 1.2919999999999678, 1.2939999999999676, 1.2849999999999686, 1.2859999999999685, 1.2849999999999686, 1.2829999999999688, 1.2859999999999685, 1.2799999999999692, 1.2919999999999678, 1.2839999999999687, 1.2859999999999685, 1.2799999999999692, 1.2919999999999678, 1.2799999999999692, 1.2879999999999683, 1.280999999999969, 1.2879999999999683, 1.2889999999999682, 1.2859999999999685, 1.2879999999999683, 1.2889999999999682, 1.2849999999999686, 1.2859999999999685, 1.2789999999999693, 1.289999999999968, 1.2829999999999688, 1.2859999999999685, 1.2879999999999683, 1.2839999999999687, 1.2879999999999683, 1.2829999999999688, 1.2849999999999686, 1.2829999999999688, 1.2859999999999685, 1.2829999999999688, 1.2859999999999685, 1.2839999999999687, 1.2849999999999686, 1.2839999999999687, 1.2799999999999692, 1.2889999999999682, 1.2859999999999685, 1.2859999999999685, 1.2889999999999682, 1.2839999999999687, 1.2829999999999688, 1.2849999999999686, 1.2859999999999685, 1.2759999999999696, 1.2869999999999684, 1.2839999999999687, 1.2829999999999688, 1.289999999999968, 1.2859999999999685, 1.2889999999999682, 1.2879999999999683, 1.2839999999999687, 1.2849999999999686, 1.2919999999999678, 1.289999999999968, 1.2879999999999683, 1.2849999999999686, 1.2879999999999683, 1.2849999999999686, 1.2869999999999684, 1.2849999999999686, 1.2859999999999685, 1.290999999999968, 1.2869999999999684, 1.2839999999999687, 1.280999999999969, 1.289999999999968, 1.2859999999999685, 1.289999999999968, 1.2869999999999684, 1.2879999999999683, 1.2889999999999682, 1.2869999999999684, 1.2879999999999683, 1.2889999999999682, 1.2889999999999682, 1.290999999999968, 1.2889999999999682, 1.2879999999999683, 1.2839999999999687, 1.2849999999999686, 1.2789999999999693, 1.2849999999999686, 1.2869999999999684, 1.2919999999999678, 1.2839999999999687, 1.2889999999999682, 1.2839999999999687, 1.281999999999969, 1.2889999999999682, 1.2879999999999683, 1.2859999999999685, 1.2879999999999683, 1.2779999999999694, 1.289999999999968, 1.280999999999969, 1.2869999999999684, 1.2839999999999687, 1.2839999999999687, 1.2869999999999684, 1.2859999999999685, 1.2879999999999683, 1.281999999999969, 1.281999999999969, 1.2779999999999694, 1.2849999999999686, 1.2859999999999685, 1.2829999999999688, 1.2849999999999686, 1.2839999999999687, 1.2849999999999686, 1.2859999999999685, 1.2859999999999685, 1.2919999999999678, 1.2859999999999685, 1.2839999999999687, 1.2919999999999678, 1.2869999999999684, 1.2889999999999682, 1.2839999999999687, 1.2859999999999685, 1.2799999999999692, 1.281999999999969, 1.2869999999999684, 1.2859999999999685, 1.2859999999999685, 1.2879999999999683, 1.280999999999969, 1.2959999999999674, 1.2829999999999688, 1.2869999999999684, 1.289999999999968, 1.2879999999999683, 1.2869999999999684, 1.2859999999999685, 1.2829999999999688, 1.2849999999999686, 1.281999999999969, 1.2839999999999687, 1.2919999999999678, 1.2799999999999692, 1.2799999999999692, 1.2869999999999684, 1.289999999999968, 1.2799999999999692, 1.2839999999999687, 1.281999999999969, 1.2919999999999678, 1.2839999999999687, 1.281999999999969, 1.2859999999999685, 1.2829999999999688, 1.2879999999999683, 1.281999999999969, 1.290999999999968, 1.2859999999999685, 1.2859999999999685, 1.2889999999999682, 1.2859999999999685, 1.2879999999999683, 1.2889999999999682, 1.2849999999999686, 1.2889999999999682, 1.2879999999999683, 1.2849999999999686, 1.2839999999999687, 1.2919999999999678, 1.2859999999999685, 1.2799999999999692, 1.2839999999999687, 1.2859999999999685, 1.2859999999999685, 1.281999999999969, 1.2869999999999684, 1.2869999999999684, 1.2869999999999684, 1.2869999999999684, 1.2869999999999684, 1.2879999999999683, 1.2849999999999686, 1.289999999999968, 1.2859999999999685, 1.2839999999999687, 1.2879999999999683, 1.281999999999969, 1.2849999999999686, 1.2869999999999684, 1.2829999999999688, 1.2879999999999683, 1.2889999999999682, 1.2849999999999686, 1.2839999999999687, 1.289999999999968, 1.2859999999999685, 1.2849999999999686, 1.2859999999999685, 1.2829999999999688, 1.2859999999999685, 1.2849999999999686, 1.2859999999999685, 1.290999999999968, 1.2849999999999686, 1.2849999999999686, 1.289999999999968, 1.2869999999999684, 1.2769999999999695, 1.281999999999969, 1.2879999999999683, 1.280999999999969, 1.2849999999999686, 1.2849999999999686, 1.2869999999999684, 1.2879999999999683, 1.2879999999999683, 1.2849999999999686, 1.2839999999999687, 1.281999999999969, 1.2859999999999685, 1.2839999999999687, 1.2759999999999696, 1.2849999999999686, 1.2869999999999684, 1.2859999999999685, 1.281999999999969, 1.2859999999999685, 1.2829999999999688, 1.2869999999999684, 1.2859999999999685, 1.2879999999999683, 1.2889999999999682, 1.2839999999999687, 1.2849999999999686, 1.2839999999999687, 1.2859999999999685, 1.2889999999999682, 1.2829999999999688, 1.2879999999999683, 1.2869999999999684, 1.280999999999969, 1.2799999999999692, 1.2859999999999685, 1.2849999999999686, 1.2849999999999686, 1.2879999999999683, 1.2859999999999685, 1.289999999999968, 1.2849999999999686, 1.2829999999999688, 1.2879999999999683, 1.2859999999999685, 1.281999999999969, 1.2869999999999684, 1.2889999999999682, 1.2829999999999688, 1.2869999999999684, 1.2919999999999678, 1.2859999999999685, 1.2879999999999683, 1.2849999999999686, 1.2889999999999682, 1.2859999999999685, 1.2829999999999688, 1.2779999999999694, 1.2829999999999688, 1.2839999999999687, 1.2829999999999688, 1.2919999999999678, 1.2859999999999685, 1.2879999999999683, 1.2839999999999687, 1.280999999999969, 1.289999999999968, 1.2889999999999682, 1.2929999999999677, 1.2859999999999685, 1.2859999999999685, 1.2849999999999686, 1.2879999999999683, 1.2829999999999688, 1.2849999999999686, 1.2889999999999682, 1.2859999999999685, 1.2869999999999684, 1.281999999999969, 1.2829999999999688, 1.2849999999999686, 1.2849999999999686, 1.2869999999999684, 1.2839999999999687, 1.2879999999999683, 1.2859999999999685, 1.2789999999999693, 1.2849999999999686, 1.281999999999969, 1.2889999999999682, 1.281999999999969, 1.2849999999999686, 1.2869999999999684, 1.289999999999968, 1.2799999999999692, 1.2829999999999688, 1.2859999999999685, 1.280999999999969, 1.2859999999999685, 1.2849999999999686, 1.2849999999999686, 1.2919999999999678, 1.2889999999999682, 1.2859999999999685, 1.2869999999999684, 1.2879999999999683, 1.2889999999999682, 1.2879999999999683, 1.2839999999999687, 1.2859999999999685, 1.2839999999999687, 1.2859999999999685, 1.2869999999999684, 1.2829999999999688, 1.281999999999969, 1.2849999999999686, 1.289999999999968, 1.281999999999969, 1.281999999999969, 1.2849999999999686, 1.2919999999999678, 1.2879999999999683, 1.281999999999969, 1.2849999999999686, 1.2839999999999687, 1.2879999999999683, 1.281999999999969, 1.2779999999999694, 1.2859999999999685, 1.289999999999968, 1.2829999999999688, 1.289999999999968, 1.2859999999999685, 1.2849999999999686, 1.2839999999999687, 1.290999999999968, 1.281999999999969, 1.2799999999999692, 1.2839999999999687, 1.2849999999999686, 1.2829999999999688, 1.281999999999969, 1.2789999999999693, 1.2879999999999683, 1.2889999999999682, 1.2889999999999682, 1.2839999999999687, 1.2839999999999687, 1.2839999999999687, 1.2879999999999683, 1.280999999999969, 1.2839999999999687, 1.2879999999999683, 1.2879999999999683, 1.290999999999968, 1.2839999999999687, 1.2799999999999692, 1.2839999999999687, 1.2859999999999685, 1.2849999999999686, 1.2869999999999684, 1.2889999999999682, 1.2879999999999683, 1.2799999999999692, 1.280999999999969, 1.2889999999999682, 1.280999999999969, 1.281999999999969, 1.289999999999968, 1.2889999999999682, 1.2889999999999682, 1.289999999999968, 1.2859999999999685, 1.2919999999999678, 1.281999999999969, 1.2869999999999684, 1.2849999999999686, 1.2919999999999678, 1.2829999999999688, 1.2829999999999688, 1.2889999999999682, 1.2859999999999685, 1.2839999999999687, 1.2859999999999685, 1.2849999999999686, 1.2849999999999686, 1.2879999999999683, 1.2859999999999685, 1.2839999999999687, 1.2889999999999682, 1.2859999999999685, 1.2829999999999688, 1.280999999999969, 1.281999999999969, 1.2869999999999684, 1.280999999999969, 1.2879999999999683, 1.2839999999999687, 1.2859999999999685, 1.2779999999999694, 1.2879999999999683, 1.289999999999968, 1.280999999999969, 1.2839999999999687, 1.2879999999999683, 1.2829999999999688, 1.2869999999999684, 1.2829999999999688, 1.290999999999968, 1.2879999999999683, 1.2849999999999686, 1.2799999999999692, 1.281999999999969, 1.281999999999969, 1.280999999999969, 1.2889999999999682, 1.2869999999999684, 1.2849999999999686, 1.2839999999999687, 1.2829999999999688, 1.2869999999999684, 1.2889999999999682, 1.2859999999999685, 1.2799999999999692, 1.2919999999999678, 1.2889999999999682, 1.2879999999999683, 1.2929999999999677, 1.2889999999999682, 1.2869999999999684, 1.2879999999999683, 1.2839999999999687, 1.2869999999999684, 1.2859999999999685, 1.2839999999999687, 1.289999999999968, 1.2879999999999683, 1.2889999999999682, 1.2889999999999682, 1.281999999999969, 1.2849999999999686, 1.2849999999999686, 1.2889999999999682, 1.2889999999999682, 1.2849999999999686, 1.281999999999969, 1.289999999999968, 1.2829999999999688, 1.2849999999999686, 1.2869999999999684, 1.2919999999999678, 1.2859999999999685, 1.2859999999999685, 1.280999999999969, 1.2869999999999684, 1.2879999999999683, 1.2889999999999682, 1.281999999999969, 1.2929999999999677, 1.2919999999999678, 1.2859999999999685, 1.2879999999999683, 1.2869999999999684, 1.2869999999999684, 1.280999999999969, 1.2839999999999687, 1.2829999999999688, 1.2869999999999684, 1.2839999999999687, 1.280999999999969, 1.2849999999999686, 1.2919999999999678, 1.290999999999968, 1.289999999999968, 1.2859999999999685, 1.2879999999999683, 1.2789999999999693, 1.2849999999999686, 1.2879999999999683, 1.280999999999969, 1.2879999999999683, 1.2869999999999684, 1.2879999999999683, 1.2799999999999692, 1.2879999999999683, 1.2849999999999686, 1.2889999999999682, 1.2829999999999688, 1.2869999999999684, 1.2919999999999678, 1.2879999999999683, 1.2789999999999693, 1.2869999999999684, 1.281999999999969, 1.2919999999999678, 1.2879999999999683, 1.2889999999999682, 1.2879999999999683, 1.2839999999999687, 1.2879999999999683, 1.280999999999969, 1.2859999999999685, 1.2879999999999683, 1.2859999999999685, 1.281999999999969, 1.2839999999999687, 1.2939999999999676, 1.2799999999999692, 1.2869999999999684, 1.2919999999999678, 1.2849999999999686, 1.2859999999999685, 1.2859999999999685, 1.2869999999999684, 1.2879999999999683, 1.281999999999969, 1.2869999999999684, 1.2849999999999686, 1.2839999999999687, 1.2879999999999683, 1.289999999999968, 1.2849999999999686, 1.2889999999999682, 1.2859999999999685, 1.2849999999999686, 1.2879999999999683, 1.2869999999999684, 1.2839999999999687, 1.281999999999969, 1.2889999999999682, 1.2839999999999687, 1.2849999999999686, 1.2839999999999687, 1.2849999999999686, 1.2869999999999684, 1.2829999999999688, 1.280999999999969, 1.2869999999999684, 1.2839999999999687, 1.2839999999999687, 1.2859999999999685, 1.2869999999999684, 1.2849999999999686, 1.2849999999999686, 1.2879999999999683, 1.2839999999999687, 1.2879999999999683, 1.280999999999969, 1.2869999999999684, 1.2849999999999686, 1.281999999999969, 1.2849999999999686, 1.2859999999999685, 1.289999999999968, 1.2829999999999688, 1.2849999999999686, 1.2859999999999685, 1.2849999999999686, 1.2839999999999687, 1.281999999999969, 1.2879999999999683, 1.290999999999968, 1.281999999999969, 1.2879999999999683, 1.2849999999999686, 1.2849999999999686, 1.2859999999999685, 1.2939999999999676, 1.2869999999999684, 1.2859999999999685, 1.2859999999999685, 1.2849999999999686, 1.2869999999999684, 1.289999999999968, 1.2919999999999678, 1.2839999999999687, 1.2859999999999685, 1.2889999999999682, 1.280999999999969, 1.2869999999999684, 1.281999999999969, 1.2879999999999683, 1.281999999999969, 1.281999999999969, 1.280999999999969, 1.281999999999969, 1.2829999999999688, 1.289999999999968, 1.2849999999999686, 1.2859999999999685, 1.2919999999999678, 1.2859999999999685, 1.290999999999968, 1.289999999999968, 1.281999999999969, 1.2859999999999685, 1.2869999999999684, 1.2879999999999683, 1.289999999999968, 1.2929999999999677, 1.2849999999999686, 1.2919999999999678, 1.2889999999999682, 1.289999999999968, 1.2869999999999684, 1.2839999999999687, 1.2849999999999686, 1.2879999999999683, 1.2879999999999683, 1.2869999999999684, 1.2849999999999686, 1.2879999999999683, 1.2849999999999686, 1.2849999999999686, 1.2829999999999688, 1.281999999999969, 1.281999999999969, 1.281999999999969, 1.2839999999999687, 1.2859999999999685, 1.2919999999999678, 1.2889999999999682, 1.2839999999999687, 1.2889999999999682, 1.2849999999999686, 1.2839999999999687, 1.2829999999999688, 1.2849999999999686, 1.281999999999969, 1.290999999999968, 1.2919999999999678, 1.2869999999999684, 1.2869999999999684, 1.280999999999969, 1.2799999999999692, 1.2879999999999683, 1.2929999999999677, 1.2849999999999686, 1.2869999999999684, 1.289999999999968, 1.2879999999999683, 1.2889999999999682, 1.289999999999968, 1.2779999999999694, 1.2849999999999686, 1.2889999999999682, 1.281999999999969, 1.2859999999999685, 1.2849999999999686, 1.281999999999969, 1.2889999999999682, 1.289999999999968, 1.2799999999999692, 1.2849999999999686, 1.2829999999999688, 1.2839999999999687, 1.2859999999999685, 1.2869999999999684, 1.2829999999999688, 1.2939999999999676, 1.289999999999968, 1.2839999999999687, 1.2859999999999685, 1.2829999999999688, 1.2859999999999685, 1.2879999999999683, 1.280999999999969, 1.2919999999999678, 1.280999999999969, 1.2879999999999683, 1.2869999999999684, 1.2839999999999687, 1.2839999999999687, 1.280999999999969, 1.2879999999999683, 1.2869999999999684, 1.281999999999969, 1.2849999999999686, 1.2859999999999685, 1.289999999999968, 1.2889999999999682, 1.280999999999969, 1.2789999999999693, 1.2829999999999688, 1.280999999999969, 1.2839999999999687, 1.2869999999999684, 1.280999999999969, 1.2839999999999687, 1.289999999999968, 1.2869999999999684, 1.2869999999999684, 1.2849999999999686, 1.2859999999999685, 1.2839999999999687, 1.2829999999999688, 1.2849999999999686, 1.2849999999999686, 1.2859999999999685, 1.2869999999999684, 1.2879999999999683, 1.2859999999999685, 1.2869999999999684, 1.2879999999999683, 1.2829999999999688, 1.2859999999999685, 1.2839999999999687, 1.280999999999969, 1.281999999999969, 1.2849999999999686, 1.2889999999999682, 1.290999999999968, 1.2879999999999683, 1.2839999999999687, 1.2859999999999685, 1.2839999999999687, 1.2799999999999692, 1.2859999999999685, 1.2829999999999688, 1.281999999999969, 1.2859999999999685, 1.281999999999969, 1.281999999999969, 1.2839999999999687, 1.2859999999999685, 1.2859999999999685, 1.2789999999999693, 1.2869999999999684, 1.2879999999999683, 1.2859999999999685, 1.2849999999999686, 1.2829999999999688, 1.2919999999999678, 1.2879999999999683, 1.2859999999999685, 1.2869999999999684, 1.2959999999999674, 1.2879999999999683, 1.2879999999999683, 1.2869999999999684, 1.2839999999999687, 1.280999999999969, 1.2799999999999692, 1.280999999999969, 1.2829999999999688, 1.290999999999968, 1.2849999999999686, 1.280999999999969, 1.2839999999999687, 1.280999999999969, 1.2879999999999683, 1.2869999999999684, 1.2859999999999685, 1.2849999999999686, 1.2889999999999682, 1.280999999999969, 1.2939999999999676, 1.2839999999999687, 1.2859999999999685, 1.2889999999999682, 1.2859999999999685, 1.2839999999999687, 1.2849999999999686, 1.2859999999999685, 1.289999999999968, 1.2859999999999685, 1.2879999999999683, 1.280999999999969, 1.280999999999969, 1.281999999999969, 1.2859999999999685, 1.2869999999999684, 1.2839999999999687, 1.2859999999999685, 1.280999999999969, 1.2879999999999683, 1.289999999999968, 1.281999999999969, 1.2839999999999687, 1.2859999999999685, 1.2879999999999683, 1.2829999999999688, 1.2879999999999683, 1.2839999999999687, 1.281999999999969, 1.2859999999999685, 1.2859999999999685, 1.2829999999999688, 1.2879999999999683, 1.2839999999999687, 1.2839999999999687, 1.2829999999999688, 1.2879999999999683, 1.2849999999999686, 1.280999999999969, 1.2849999999999686, 1.2859999999999685, 1.2919999999999678, 1.2859999999999685, 1.289999999999968, 1.289999999999968, 1.2869999999999684, 1.2839999999999687, 1.281999999999969, 1.2829999999999688, 1.2859999999999685, 1.2869999999999684, 1.2849999999999686, 1.289999999999968, 1.2859999999999685, 1.2889999999999682, 1.2859999999999685, 1.2889999999999682, 1.281999999999969, 1.280999999999969, 1.2869999999999684, 1.2849999999999686, 1.2839999999999687, 1.2939999999999676, 1.2889999999999682, 1.2849999999999686, 1.280999999999969, 1.289999999999968, 1.280999999999969, 1.2829999999999688, 1.2919999999999678, 1.2879999999999683, 1.2839999999999687, 1.289999999999968, 1.280999999999969, 1.2859999999999685, 1.2879999999999683, 1.289999999999968, 1.2869999999999684, 1.2849999999999686, 1.281999999999969, 1.2939999999999676, 1.2799999999999692, 1.281999999999969, 1.2849999999999686, 1.2839999999999687, 1.281999999999969, 1.2879999999999683, 1.2869999999999684, 1.2869999999999684, 1.2849999999999686, 1.281999999999969, 1.281999999999969, 1.2869999999999684, 1.2839999999999687, 1.2879999999999683, 1.2889999999999682, 1.2849999999999686, 1.2869999999999684, 1.2859999999999685, 1.2849999999999686, 1.281999999999969, 1.2829999999999688, 1.2919999999999678, 1.280999999999969, 1.2849999999999686, 1.281999999999969, 1.2959999999999674, 1.2799999999999692, 1.2869999999999684, 1.290999999999968, 1.2849999999999686, 1.2939999999999676, 1.2859999999999685, 1.2889999999999682, 1.2829999999999688, 1.2839999999999687, 1.2779999999999694, 1.2799999999999692, 1.2839999999999687, 1.2879999999999683, 1.281999999999969, 1.281999999999969, 1.289999999999968, 1.2879999999999683, 1.2829999999999688, 1.2839999999999687, 1.289999999999968, 1.2879999999999683, 1.2859999999999685, 1.2839999999999687, 1.2839999999999687, 1.2859999999999685, 1.289999999999968, 1.280999999999969, 1.2799999999999692, 1.2889999999999682, 1.2859999999999685, 1.2849999999999686, 1.2789999999999693, 1.2829999999999688, 1.280999999999969, 1.2799999999999692, 1.2869999999999684, 1.2849999999999686, 1.2849999999999686, 1.2889999999999682, 1.290999999999968, 1.2859999999999685, 1.2839999999999687, 1.2849999999999686, 1.2869999999999684, 1.2919999999999678, 1.2939999999999676, 1.281999999999969, 1.2889999999999682, 1.2879999999999683, 1.2849999999999686, 1.289999999999968, 1.2849999999999686, 1.2849999999999686, 1.2839999999999687, 1.2869999999999684, 1.2879999999999683, 1.280999999999969, 1.2859999999999685, 1.2889999999999682, 1.2849999999999686, 1.2869999999999684, 1.2919999999999678, 1.2889999999999682, 1.2839999999999687, 1.2829999999999688, 1.2829999999999688, 1.2829999999999688, 1.289999999999968, 1.2869999999999684, 1.2859999999999685, 1.2849999999999686, 1.2839999999999687, 1.2799999999999692, 1.281999999999969, 1.281999999999969, 1.2879999999999683, 1.2859999999999685, 1.280999999999969, 1.2859999999999685, 1.289999999999968, 1.2879999999999683, 1.281999999999969, 1.290999999999968, 1.2779999999999694, 1.2859999999999685, 1.2879999999999683, 1.2889999999999682, 1.2829999999999688, 1.281999999999969, 1.2859999999999685, 1.2879999999999683, 1.2849999999999686, 1.2869999999999684, 1.2889999999999682, 1.2869999999999684, 1.2869999999999684, 1.2869999999999684, 1.2859999999999685, 1.2889999999999682, 1.281999999999969, 1.2839999999999687, 1.2889999999999682, 1.2829999999999688, 1.2839999999999687, 1.2859999999999685, 1.2849999999999686, 1.2859999999999685, 1.289999999999968, 1.2879999999999683, 1.2849999999999686, 1.2859999999999685, 1.2829999999999688, 1.2839999999999687, 1.2879999999999683, 1.2839999999999687, 1.2839999999999687, 1.2859999999999685, 1.2829999999999688, 1.2859999999999685, 1.2829999999999688, 1.2869999999999684, 1.2839999999999687, 1.2849999999999686, 1.2849999999999686, 1.2829999999999688, 1.2799999999999692, 1.2829999999999688, 1.280999999999969, 1.2839999999999687, 1.2849999999999686, 1.289999999999968, 1.2869999999999684, 1.2859999999999685, 1.2869999999999684, 1.2799999999999692, 1.2859999999999685, 1.2849999999999686, 1.2889999999999682, 1.280999999999969, 1.2849999999999686, 1.289999999999968, 1.2829999999999688, 1.2859999999999685, 1.2919999999999678, 1.2839999999999687, 1.290999999999968, 1.289999999999968, 1.2849999999999686, 1.2879999999999683, 1.2859999999999685, 1.2889999999999682, 1.2919999999999678, 1.2919999999999678, 1.2869999999999684, 1.281999999999969, 1.2849999999999686, 1.2849999999999686, 1.2839999999999687, 1.2889999999999682, 1.2879999999999683, 1.2939999999999676, 1.2849999999999686, 1.2869999999999684, 1.2829999999999688, 1.2879999999999683, 1.280999999999969, 1.281999999999969, 1.2789999999999693, 1.2799999999999692, 1.2879999999999683, 1.2869999999999684, 1.2849999999999686, 1.2889999999999682, 1.2869999999999684, 1.2859999999999685, 1.2849999999999686, 1.280999999999969, 1.2859999999999685, 1.2869999999999684, 1.281999999999969, 1.2829999999999688, 1.2869999999999684, 1.290999999999968, 1.2849999999999686, 1.2839999999999687, 1.2889999999999682, 1.2829999999999688, 1.2889999999999682, 1.2919999999999678, 1.2859999999999685, 1.281999999999969, 1.2919999999999678, 1.290999999999968, 1.2889999999999682, 1.289999999999968, 1.2889999999999682, 1.2839999999999687, 1.2829999999999688, 1.2889999999999682, 1.281999999999969, 1.2829999999999688, 1.2859999999999685, 1.289999999999968, 1.2859999999999685, 1.2869999999999684, 1.2879999999999683, 1.2929999999999677, 1.2839999999999687, 1.2849999999999686, 1.2949999999999675, 1.2829999999999688, 1.2859999999999685, 1.2919999999999678, 1.2859999999999685, 1.2869999999999684, 1.2829999999999688, 1.280999999999969, 1.2859999999999685, 1.2839999999999687, 1.2839999999999687, 1.289999999999968, 1.2919999999999678, 1.2869999999999684, 1.290999999999968, 1.2889999999999682, 1.281999999999969, 1.280999999999969, 1.2839999999999687, 1.289999999999968, 1.289999999999968, 1.281999999999969, 1.2789999999999693, 1.2869999999999684, 1.2839999999999687, 1.2869999999999684, 1.2879999999999683, 1.2869999999999684, 1.2829999999999688, 1.2869999999999684, 1.2889999999999682, 1.2849999999999686, 1.2839999999999687, 1.2859999999999685, 1.2849999999999686, 1.2889999999999682, 1.281999999999969, 1.2829999999999688, 1.2879999999999683, 1.2869999999999684, 1.2839999999999687, 1.2839999999999687, 1.2859999999999685, 1.2879999999999683, 1.2849999999999686, 1.2859999999999685, 1.290999999999968, 1.281999999999969, 1.2869999999999684, 1.2849999999999686, 1.290999999999968, 1.2859999999999685, 1.2869999999999684, 1.2859999999999685, 1.2829999999999688, 1.289999999999968, 1.2919999999999678, 1.281999999999969, 1.2839999999999687, 1.2859999999999685, 1.2849999999999686, 1.2919999999999678, 1.2929999999999677, 1.2839999999999687, 1.2829999999999688, 1.2889999999999682, 1.2889999999999682, 1.2839999999999687, 1.2869999999999684, 1.2879999999999683, 1.2849999999999686, 1.2869999999999684, 1.280999999999969, 1.2829999999999688, 1.2849999999999686, 1.2839999999999687, 1.2839999999999687, 1.2879999999999683, 1.2849999999999686, 1.2829999999999688, 1.289999999999968, 1.2859999999999685, 1.2839999999999687, 1.289999999999968, 1.2829999999999688, 1.2889999999999682, 1.2859999999999685, 1.290999999999968, 1.290999999999968, 1.2779999999999694, 1.2869999999999684, 1.2839999999999687, 1.2879999999999683, 1.2849999999999686, 1.2869999999999684, 1.2879999999999683, 1.2839999999999687, 1.2849999999999686, 1.2869999999999684, 1.2869999999999684, 1.2879999999999683, 1.2789999999999693, 1.2829999999999688, 1.2879999999999683, 1.2839999999999687, 1.2869999999999684, 1.2919999999999678, 1.2859999999999685, 1.2789999999999693, 1.2859999999999685, 1.2849999999999686, 1.2879999999999683, 1.2839999999999687, 1.2859999999999685, 1.2879999999999683, 1.2839999999999687, 1.2889999999999682, 1.2859999999999685, 1.2889999999999682, 1.2849999999999686, 1.289999999999968, 1.281999999999969, 1.2839999999999687, 1.2869999999999684, 1.2839999999999687, 1.2799999999999692, 1.280999999999969, 1.2839999999999687, 1.2879999999999683, 1.2829999999999688, 1.2859999999999685, 1.2859999999999685, 1.281999999999969, 1.2839999999999687, 1.2879999999999683, 1.2879999999999683, 1.281999999999969, 1.2829999999999688, 1.2889999999999682, 1.2849999999999686, 1.2919999999999678, 1.2829999999999688, 1.2879999999999683, 1.2929999999999677, 1.2889999999999682, 1.2869999999999684, 1.2859999999999685, 1.2849999999999686, 1.2889999999999682, 1.2829999999999688, 1.2849999999999686, 1.281999999999969, 1.2849999999999686, 1.289999999999968, 1.2829999999999688, 1.2839999999999687, 1.2849999999999686, 1.280999999999969, 1.2839999999999687, 1.2859999999999685, 1.2869999999999684, 1.2879999999999683, 1.289999999999968, 1.289999999999968, 1.2829999999999688, 1.2869999999999684, 1.2859999999999685, 1.2829999999999688, 1.2799999999999692, 1.2829999999999688, 1.2839999999999687, 1.2939999999999676, 1.2869999999999684, 1.2849999999999686, 1.281999999999969, 1.2859999999999685, 1.2839999999999687, 1.2859999999999685, 1.290999999999968, 1.2829999999999688, 1.2839999999999687, 1.2859999999999685, 1.2869999999999684, 1.2829999999999688, 1.2869999999999684, 1.2849999999999686, 1.2849999999999686, 1.2879999999999683, 1.2869999999999684, 1.2879999999999683, 1.2889999999999682, 1.290999999999968, 1.280999999999969, 1.2839999999999687, 1.2799999999999692, 1.2939999999999676, 1.2839999999999687, 1.280999999999969, 1.281999999999969, 1.290999999999968, 1.2849999999999686, 1.2859999999999685, 1.2829999999999688, 1.280999999999969, 1.2879999999999683, 1.2829999999999688, 1.2839999999999687, 1.2869999999999684, 1.2859999999999685, 1.280999999999969, 1.289999999999968, 1.2829999999999688, 1.2799999999999692, 1.2889999999999682, 1.2839999999999687, 1.2889999999999682, 1.2839999999999687, 1.2829999999999688, 1.2869999999999684, 1.2849999999999686, 1.2869999999999684, 1.2879999999999683, 1.2849999999999686, 1.2829999999999688, 1.2839999999999687, 1.2869999999999684, 1.280999999999969, 1.2839999999999687, 1.280999999999969, 1.2869999999999684, 1.2869999999999684, 1.2859999999999685, 1.2839999999999687, 1.2879999999999683, 1.2869999999999684, 1.2839999999999687, 1.289999999999968, 1.2859999999999685, 1.2859999999999685, 1.2839999999999687, 1.2879999999999683, 1.280999999999969, 1.280999999999969, 1.2869999999999684, 1.2869999999999684, 1.280999999999969, 1.281999999999969, 1.2829999999999688, 1.2919999999999678, 1.281999999999969, 1.2879999999999683, 1.2889999999999682, 1.2869999999999684, 1.2859999999999685, 1.289999999999968, 1.281999999999969, 1.2879999999999683, 1.281999999999969, 1.2839999999999687, 1.289999999999968, 1.2839999999999687, 1.2839999999999687, 1.2859999999999685, 1.2929999999999677, 1.2849999999999686, 1.2859999999999685, 1.2839999999999687, 1.2889999999999682, 1.2849999999999686, 1.2889999999999682, 1.2829999999999688, 1.2889999999999682, 1.2849999999999686, 1.2849999999999686, 1.2829999999999688, 1.2849999999999686, 1.2859999999999685, 1.2869999999999684, 1.2879999999999683, 1.2849999999999686, 1.2889999999999682, 1.2929999999999677, 1.2859999999999685, 1.281999999999969, 1.2869999999999684, 1.2879999999999683, 1.2849999999999686, 1.2869999999999684, 1.2849999999999686, 1.2869999999999684, 1.280999999999969, 1.289999999999968, 1.2849999999999686, 1.280999999999969, 1.2829999999999688, 1.290999999999968, 1.289999999999968, 1.2869999999999684, 1.2879999999999683, 1.2869999999999684, 1.290999999999968, 1.2849999999999686, 1.2849999999999686, 1.2839999999999687, 1.290999999999968, 1.281999999999969, 1.2849999999999686, 1.280999999999969, 1.2849999999999686, 1.2889999999999682, 1.2879999999999683, 1.2859999999999685, 1.2889999999999682, 1.2849999999999686, 1.2849999999999686, 1.2929999999999677, 1.281999999999969, 1.2859999999999685, 1.281999999999969, 1.2859999999999685, 1.2849999999999686, 1.289999999999968, 1.2869999999999684, 1.2889999999999682, 1.2839999999999687, 1.2889999999999682, 1.2859999999999685, 1.2849999999999686, 1.280999999999969, 1.281999999999969, 1.280999999999969, 1.2799999999999692, 1.2859999999999685, 1.2829999999999688, 1.2879999999999683, 1.2859999999999685, 1.2849999999999686, 1.2869999999999684, 1.2869999999999684, 1.289999999999968, 1.290999999999968, 1.2879999999999683, 1.290999999999968, 1.280999999999969, 1.290999999999968, 1.2859999999999685, 1.2889999999999682, 1.2849999999999686, 1.2889999999999682, 1.2789999999999693, 1.2859999999999685, 1.2859999999999685, 1.2879999999999683, 1.2869999999999684, 1.280999999999969, 1.2829999999999688, 1.2839999999999687, 1.2849999999999686, 1.2839999999999687, 1.2869999999999684, 1.2859999999999685, 1.281999999999969, 1.2799999999999692, 1.2829999999999688, 1.2889999999999682, 1.2859999999999685, 1.2879999999999683, 1.2859999999999685, 1.2889999999999682, 1.290999999999968, 1.2839999999999687, 1.289999999999968, 1.290999999999968, 1.2849999999999686, 1.2789999999999693, 1.281999999999969, 1.280999999999969, 1.2869999999999684, 1.2859999999999685, 1.2859999999999685, 1.280999999999969, 1.281999999999969, 1.2869999999999684, 1.289999999999968, 1.2849999999999686, 1.2829999999999688, 1.2889999999999682, 1.2839999999999687, 1.2859999999999685, 1.2859999999999685, 1.2799999999999692, 1.2859999999999685, 1.2849999999999686, 1.280999999999969, 1.281999999999969, 1.2849999999999686, 1.2889999999999682, 1.2919999999999678, 1.2859999999999685, 1.2859999999999685, 1.2839999999999687, 1.2879999999999683, 1.2859999999999685, 1.2869999999999684, 1.2859999999999685, 1.2859999999999685, 1.2879999999999683, 1.2839999999999687, 1.2849999999999686, 1.2829999999999688, 1.280999999999969, 1.2849999999999686, 1.2859999999999685, 1.2839999999999687, 1.2929999999999677, 1.2849999999999686, 1.2869999999999684, 1.280999999999969, 1.2839999999999687, 1.2879999999999683, 1.290999999999968, 1.2839999999999687, 1.2869999999999684, 1.2839999999999687, 1.2889999999999682, 1.2869999999999684, 1.2879999999999683, 1.2889999999999682, 1.2839999999999687, 1.280999999999969, 1.2859999999999685, 1.281999999999969, 1.2889999999999682, 1.2959999999999674, 1.2859999999999685, 1.2859999999999685, 1.281999999999969, 1.2879999999999683, 1.2839999999999687, 1.2879999999999683, 1.289999999999968, 1.2889999999999682, 1.2859999999999685, 1.2869999999999684, 1.2839999999999687, 1.2829999999999688, 1.2879999999999683, 1.2849999999999686, 1.280999999999969, 1.2889999999999682, 1.2839999999999687, 1.2849999999999686, 1.2879999999999683, 1.289999999999968, 1.2879999999999683, 1.2849999999999686, 1.2889999999999682, 1.2859999999999685, 1.281999999999969, 1.2849999999999686, 1.281999999999969, 1.2919999999999678, 1.2849999999999686, 1.2879999999999683, 1.281999999999969, 1.280999999999969, 1.2859999999999685, 1.2859999999999685, 1.2859999999999685, 1.2839999999999687, 1.2849999999999686, 1.2879999999999683, 1.289999999999968, 1.2839999999999687, 1.2839999999999687, 1.280999999999969, 1.2849999999999686, 1.2879999999999683, 1.2879999999999683, 1.2839999999999687, 1.281999999999969, 1.2799999999999692, 1.2829999999999688, 1.2869999999999684, 1.2889999999999682, 1.2829999999999688, 1.2849999999999686, 1.2849999999999686, 1.2849999999999686, 1.2889999999999682, 1.2889999999999682, 1.281999999999969, 1.2889999999999682, 1.2829999999999688, 1.281999999999969, 1.2889999999999682, 1.2859999999999685, 1.281999999999969, 1.2859999999999685, 1.2849999999999686, 1.2839999999999687, 1.2829999999999688, 1.2859999999999685, 1.280999999999969, 1.2799999999999692, 1.290999999999968, 1.2919999999999678, 1.2849999999999686, 1.281999999999969, 1.2799999999999692, 1.2829999999999688, 1.2839999999999687, 1.2869999999999684, 1.280999999999969, 1.2829999999999688, 1.281999999999969, 1.2869999999999684, 1.289999999999968, 1.2839999999999687, 1.2869999999999684, 1.2849999999999686, 1.2869999999999684, 1.2839999999999687, 1.2889999999999682, 1.2849999999999686, 1.2839999999999687, 1.290999999999968, 1.290999999999968, 1.2849999999999686, 1.2879999999999683, 1.290999999999968, 1.2859999999999685, 1.289999999999968, 1.2859999999999685, 1.2829999999999688, 1.290999999999968, 1.290999999999968, 1.2879999999999683, 1.2849999999999686, 1.281999999999969, 1.2869999999999684, 1.2869999999999684, 1.2919999999999678, 1.2839999999999687, 1.2869999999999684, 1.2859999999999685, 1.2849999999999686, 1.2859999999999685, 1.2859999999999685, 1.2869999999999684, 1.290999999999968, 1.2849999999999686, 1.289999999999968, 1.2849999999999686, 1.2869999999999684, 1.2859999999999685, 1.2859999999999685, 1.2849999999999686, 1.2829999999999688, 1.2829999999999688, 1.2849999999999686, 1.2829999999999688, 1.2849999999999686, 1.2869999999999684, 1.2919999999999678, 1.2879999999999683, 1.2859999999999685, 1.2889999999999682, 1.2889999999999682, 1.2879999999999683, 1.2879999999999683, 1.2889999999999682, 1.2939999999999676, 1.2879999999999683, 1.2889999999999682, 1.2879999999999683, 1.2829999999999688, 1.280999999999969, 1.2859999999999685, 1.2859999999999685, 1.2829999999999688, 1.2919999999999678, 1.2849999999999686, 1.2849999999999686, 1.281999999999969, 1.2889999999999682, 1.2859999999999685, 1.280999999999969, 1.2869999999999684, 1.2889999999999682, 1.2869999999999684, 1.2849999999999686, 1.2889999999999682, 1.2839999999999687, 1.2859999999999685, 1.2869999999999684, 1.2889999999999682, 1.2849999999999686, 1.2799999999999692, 1.2889999999999682, 1.2869999999999684, 1.2839999999999687, 1.2829999999999688, 1.2859999999999685, 1.2859999999999685, 1.2869999999999684, 1.2919999999999678, 1.2869999999999684, 1.2919999999999678, 1.289999999999968, 1.2919999999999678, 1.2839999999999687, 1.2869999999999684, 1.2869999999999684, 1.2859999999999685, 1.2849999999999686, 1.2869999999999684, 1.2919999999999678, 1.2889999999999682, 1.2889999999999682, 1.2789999999999693, 1.2829999999999688, 1.2829999999999688, 1.2839999999999687, 1.281999999999969, 1.281999999999969, 1.2799999999999692, 1.290999999999968, 1.2869999999999684, 1.2789999999999693, 1.2839999999999687, 1.2939999999999676, 1.280999999999969, 1.2849999999999686, 1.2849999999999686, 1.2799999999999692, 1.2879999999999683, 1.2829999999999688, 1.2919999999999678, 1.2859999999999685, 1.2839999999999687, 1.2889999999999682, 1.2859999999999685, 1.2849999999999686, 1.2869999999999684, 1.2869999999999684, 1.281999999999969, 1.280999999999969, 1.2889999999999682, 1.2849999999999686, 1.290999999999968, 1.290999999999968, 1.2919999999999678, 1.2859999999999685, 1.289999999999968, 1.2849999999999686, 1.2839999999999687, 1.2869999999999684, 1.2849999999999686, 1.2849999999999686, 1.2919999999999678, 1.2829999999999688, 1.2869999999999684, 1.2879999999999683, 1.2859999999999685, 1.281999999999969, 1.2839999999999687, 1.2859999999999685, 1.281999999999969, 1.2829999999999688, 1.2919999999999678, 1.281999999999969, 1.281999999999969, 1.281999999999969, 1.2879999999999683, 1.2849999999999686, 1.281999999999969, 1.2839999999999687, 1.2849999999999686, 1.2859999999999685, 1.2839999999999687, 1.2929999999999677, 1.2869999999999684, 1.2849999999999686, 1.280999999999969, 1.2889999999999682, 1.2889999999999682, 1.2839999999999687, 1.2859999999999685, 1.2839999999999687, 1.2799999999999692, 1.280999999999969, 1.2879999999999683, 1.2859999999999685, 1.2889999999999682, 1.2869999999999684, 1.2839999999999687, 1.2829999999999688, 1.2859999999999685, 1.280999999999969, 1.2839999999999687, 1.2859999999999685, 1.2849999999999686, 1.2849999999999686, 1.2849999999999686, 1.2859999999999685, 1.2839999999999687, 1.2919999999999678, 1.2869999999999684, 1.2859999999999685, 1.290999999999968, 1.2879999999999683, 1.281999999999969, 1.2849999999999686, 1.2849999999999686, 1.2879999999999683, 1.2889999999999682, 1.2839999999999687, 1.2839999999999687, 1.289999999999968, 1.2849999999999686, 1.2829999999999688, 1.2919999999999678, 1.281999999999969, 1.2849999999999686, 1.2859999999999685, 1.2869999999999684, 1.2779999999999694, 1.2829999999999688, 1.289999999999968, 1.281999999999969, 1.2849999999999686, 1.2869999999999684, 1.2829999999999688, 1.2889999999999682, 1.281999999999969, 1.2859999999999685, 1.289999999999968, 1.2789999999999693, 1.2869999999999684, 1.2919999999999678, 1.290999999999968, 1.2849999999999686, 1.2799999999999692, 1.2879999999999683, 1.2789999999999693, 1.281999999999969, 1.2889999999999682, 1.2879999999999683, 1.2799999999999692, 1.2869999999999684, 1.2829999999999688, 1.2849999999999686, 1.2879999999999683, 1.2919999999999678, 1.2889999999999682, 1.281999999999969, 1.281999999999969, 1.281999999999969, 1.2869999999999684, 1.289999999999968, 1.2889999999999682, 1.2849999999999686, 1.2869999999999684, 1.2869999999999684, 1.2889999999999682, 1.280999999999969, 1.281999999999969, 1.2849999999999686, 1.2839999999999687, 1.2799999999999692, 1.2829999999999688, 1.2829999999999688, 1.2829999999999688, 1.2859999999999685, 1.2799999999999692, 1.2879999999999683, 1.2879999999999683, 1.2829999999999688, 1.281999999999969, 1.2919999999999678, 1.2879999999999683, 1.2849999999999686, 1.2879999999999683, 1.2829999999999688, 1.280999999999969, 1.2879999999999683, 1.280999999999969, 1.2849999999999686, 1.2919999999999678, 1.2849999999999686, 1.281999999999969, 1.280999999999969, 1.2879999999999683, 1.2879999999999683, 1.2889999999999682, 1.2879999999999683, 1.2849999999999686, 1.2879999999999683, 1.2889999999999682, 1.2879999999999683, 1.2889999999999682, 1.2849999999999686, 1.2829999999999688, 1.2869999999999684, 1.2889999999999682, 1.2879999999999683, 1.2929999999999677, 1.280999999999969, 1.280999999999969, 1.2829999999999688, 1.281999999999969, 1.2879999999999683, 1.2859999999999685, 1.2859999999999685, 1.2829999999999688, 1.281999999999969, 1.289999999999968, 1.2879999999999683, 1.2849999999999686, 1.2849999999999686, 1.2839999999999687, 1.2849999999999686, 1.2839999999999687, 1.2849999999999686, 1.2869999999999684, 1.280999999999969, 1.2859999999999685, 1.2849999999999686, 1.2839999999999687, 1.2839999999999687, 1.2799999999999692, 1.2889999999999682, 1.2929999999999677, 1.281999999999969, 1.2829999999999688, 1.2849999999999686, 1.2839999999999687, 1.2839999999999687, 1.2859999999999685, 1.2859999999999685, 1.2849999999999686, 1.2869999999999684, 1.2839999999999687, 1.2789999999999693, 1.2849999999999686, 1.2859999999999685, 1.2839999999999687, 1.281999999999969, 1.2869999999999684, 1.2869999999999684, 1.2859999999999685, 1.2879999999999683, 1.2829999999999688, 1.281999999999969, 1.2839999999999687, 1.2849999999999686, 1.2859999999999685, 1.2869999999999684, 1.2829999999999688, 1.2839999999999687, 1.2879999999999683, 1.2829999999999688, 1.2869999999999684, 1.290999999999968, 1.2839999999999687, 1.280999999999969, 1.2869999999999684, 1.281999999999969, 1.2839999999999687, 1.2849999999999686, 1.2829999999999688, 1.2869999999999684, 1.2869999999999684, 1.2869999999999684, 1.281999999999969, 1.2939999999999676, 1.2879999999999683, 1.2869999999999684, 1.2829999999999688, 1.2889999999999682, 1.2839999999999687, 1.281999999999969, 1.2839999999999687, 1.2859999999999685, 1.2919999999999678, 1.281999999999969, 1.2889999999999682, 1.2859999999999685, 1.2839999999999687, 1.2839999999999687, 1.289999999999968, 1.280999999999969, 1.2869999999999684, 1.2849999999999686, 1.2839999999999687, 1.2839999999999687, 1.280999999999969, 1.281999999999969, 1.2859999999999685, 1.2829999999999688, 1.2859999999999685, 1.2839999999999687, 1.2859999999999685, 1.2839999999999687, 1.2859999999999685, 1.2839999999999687, 1.2849999999999686, 1.2829999999999688, 1.2859999999999685, 1.290999999999968, 1.289999999999968, 1.2879999999999683, 1.2919999999999678, 1.281999999999969, 1.2839999999999687, 1.2869999999999684, 1.2849999999999686, 1.2849999999999686, 1.2879999999999683, 1.281999999999969, 1.2829999999999688, 1.2859999999999685, 1.2839999999999687, 1.2839999999999687, 1.2889999999999682, 1.2859999999999685, 1.2859999999999685, 1.2849999999999686, 1.281999999999969, 1.2849999999999686, 1.2859999999999685, 1.2879999999999683, 1.280999999999969, 1.281999999999969, 1.2839999999999687, 1.2849999999999686, 1.2829999999999688, 1.2849999999999686, 1.2869999999999684, 1.2829999999999688, 1.2849999999999686, 1.2859999999999685, 1.2879999999999683, 1.2829999999999688, 1.2879999999999683, 1.2869999999999684, 1.2889999999999682, 1.2939999999999676, 1.2859999999999685, 1.2879999999999683, 1.280999999999969, 1.2839999999999687, 1.280999999999969, 1.2849999999999686, 1.281999999999969, 1.2799999999999692, 1.2869999999999684, 1.2839999999999687, 1.2849999999999686, 1.280999999999969, 1.2799999999999692, 1.2849999999999686, 1.2879999999999683, 1.2849999999999686, 1.2869999999999684, 1.2839999999999687, 1.280999999999969, 1.2879999999999683, 1.2889999999999682, 1.2839999999999687, 1.2859999999999685, 1.2859999999999685, 1.2829999999999688, 1.281999999999969, 1.289999999999968, 1.2849999999999686, 1.2919999999999678, 1.2849999999999686, 1.2879999999999683, 1.2879999999999683, 1.2829999999999688, 1.2779999999999694, 1.2879999999999683, 1.2799999999999692, 1.2889999999999682, 1.2879999999999683, 1.2859999999999685, 1.2799999999999692, 1.281999999999969, 1.2829999999999688, 1.280999999999969, 1.289999999999968, 1.2869999999999684, 1.2839999999999687, 1.2849999999999686, 1.2859999999999685, 1.281999999999969, 1.2859999999999685, 1.2889999999999682, 1.2869999999999684, 1.2849999999999686, 1.2859999999999685, 1.2839999999999687, 1.2939999999999676, 1.2879999999999683, 1.2869999999999684, 1.280999999999969, 1.289999999999968, 1.2869999999999684, 1.2829999999999688, 1.2879999999999683, 1.2849999999999686, 1.289999999999968, 1.2889999999999682, 1.2889999999999682, 1.281999999999969, 1.2839999999999687, 1.2879999999999683, 1.2839999999999687, 1.281999999999969, 1.2829999999999688, 1.2849999999999686, 1.2859999999999685, 1.2849999999999686, 1.2859999999999685, 1.2849999999999686, 1.289999999999968, 1.2839999999999687, 1.2869999999999684, 1.280999999999969, 1.2889999999999682, 1.2829999999999688, 1.280999999999969, 1.2879999999999683, 1.2869999999999684, 1.2869999999999684, 1.2829999999999688, 1.2849999999999686, 1.2849999999999686, 1.2849999999999686, 1.280999999999969, 1.2829999999999688, 1.2859999999999685, 1.289999999999968, 1.2849999999999686, 1.2829999999999688, 1.2849999999999686, 1.2839999999999687, 1.2849999999999686, 1.2859999999999685, 1.2859999999999685, 1.2839999999999687, 1.2859999999999685, 1.2889999999999682, 1.2879999999999683, 1.2849999999999686, 1.2879999999999683, 1.2929999999999677, 1.2889999999999682, 1.2849999999999686, 1.2769999999999695, 1.2849999999999686, 1.2829999999999688, 1.2839999999999687, 1.2889999999999682, 1.2869999999999684, 1.2859999999999685, 1.2829999999999688, 1.2879999999999683, 1.2849999999999686, 1.280999999999969, 1.2849999999999686, 1.2859999999999685, 1.2879999999999683, 1.2889999999999682, 1.2839999999999687, 1.2829999999999688, 1.2849999999999686, 1.2849999999999686, 1.2879999999999683, 1.2849999999999686, 1.2799999999999692, 1.2889999999999682, 1.2889999999999682, 1.2869999999999684, 1.2889999999999682, 1.2849999999999686, 1.280999999999969, 1.2799999999999692, 1.2829999999999688, 1.280999999999969, 1.2869999999999684, 1.280999999999969, 1.289999999999968, 1.281999999999969, 1.2869999999999684, 1.280999999999969, 1.2829999999999688, 1.2839999999999687, 1.2869999999999684, 1.290999999999968, 1.281999999999969, 1.2849999999999686, 1.281999999999969, 1.2849999999999686, 1.2829999999999688, 1.280999999999969, 1.2859999999999685, 1.2849999999999686, 1.281999999999969, 1.2919999999999678, 1.2839999999999687, 1.2799999999999692, 1.2849999999999686, 1.2859999999999685, 1.281999999999969, 1.2859999999999685, 1.2839999999999687, 1.2869999999999684, 1.281999999999969, 1.2839999999999687, 1.2879999999999683, 1.2829999999999688, 1.2859999999999685, 1.2919999999999678, 1.280999999999969, 1.2929999999999677, 1.290999999999968, 1.2869999999999684, 1.281999999999969, 1.2849999999999686, 1.2919999999999678, 1.281999999999969, 1.2849999999999686, 1.2849999999999686, 1.2919999999999678, 1.280999999999969, 1.2889999999999682, 1.2839999999999687, 1.280999999999969, 1.281999999999969, 1.2849999999999686, 1.2849999999999686, 1.289999999999968, 1.2859999999999685, 1.2839999999999687, 1.2839999999999687, 1.2859999999999685, 1.2859999999999685, 1.2889999999999682, 1.2869999999999684, 1.2779999999999694, 1.281999999999969, 1.2869999999999684, 1.2859999999999685, 1.2839999999999687, 1.2839999999999687, 1.2869999999999684, 1.280999999999969, 1.2839999999999687, 1.2849999999999686, 1.280999999999969, 1.2879999999999683, 1.2839999999999687, 1.280999999999969, 1.2859999999999685, 1.2939999999999676, 1.2839999999999687, 1.2849999999999686, 1.2889999999999682, 1.2859999999999685, 1.2839999999999687, 1.2839999999999687, 1.2879999999999683, 1.2839999999999687, 1.2879999999999683, 1.2879999999999683, 1.2839999999999687, 1.2839999999999687, 1.2869999999999684, 1.2839999999999687, 1.280999999999969, 1.2919999999999678, 1.2859999999999685, 1.2829999999999688, 1.2869999999999684, 1.2869999999999684, 1.2839999999999687, 1.281999999999969, 1.2849999999999686, 1.2859999999999685, 1.2929999999999677, 1.2839999999999687, 1.2869999999999684, 1.2839999999999687, 1.2879999999999683, 1.2879999999999683, 1.280999999999969, 1.2839999999999687, 1.2929999999999677, 1.2849999999999686, 1.2859999999999685, 1.2869999999999684, 1.2879999999999683, 1.2869999999999684, 1.281999999999969, 1.2869999999999684, 1.2859999999999685, 1.289999999999968, 1.289999999999968, 1.289999999999968, 1.2859999999999685, 1.281999999999969, 1.2849999999999686, 1.2869999999999684, 1.2799999999999692, 1.2919999999999678, 1.2879999999999683, 1.2869999999999684, 1.2859999999999685, 1.2869999999999684, 1.289999999999968, 1.2839999999999687, 1.2799999999999692, 1.2849999999999686, 1.2829999999999688, 1.289999999999968, 1.2799999999999692, 1.2869999999999684, 1.2829999999999688, 1.2849999999999686, 1.2879999999999683, 1.280999999999969, 1.2839999999999687, 1.280999999999969, 1.2839999999999687, 1.2919999999999678, 1.2939999999999676, 1.2859999999999685, 1.2889999999999682, 1.2859999999999685, 1.2879999999999683, 1.2859999999999685, 1.2849999999999686, 1.280999999999969, 1.2879999999999683, 1.2879999999999683, 1.2919999999999678, 1.2859999999999685, 1.2799999999999692, 1.289999999999968, 1.2859999999999685, 1.2869999999999684, 1.2859999999999685, 1.2849999999999686, 1.281999999999969, 1.2919999999999678, 1.2849999999999686, 1.2869999999999684, 1.280999999999969, 1.2859999999999685, 1.280999999999969, 1.2869999999999684, 1.2839999999999687, 1.2849999999999686, 1.2879999999999683, 1.2869999999999684, 1.2829999999999688, 1.2879999999999683, 1.2879999999999683, 1.2839999999999687, 1.2869999999999684, 1.290999999999968, 1.281999999999969, 1.2869999999999684, 1.2839999999999687, 1.2869999999999684, 1.2849999999999686, 1.2859999999999685, 1.2859999999999685, 1.289999999999968, 1.2839999999999687, 1.290999999999968, 1.2869999999999684, 1.2859999999999685, 1.280999999999969, 1.2919999999999678, 1.280999999999969, 1.2839999999999687, 1.2849999999999686, 1.290999999999968, 1.2919999999999678, 1.2859999999999685, 1.2879999999999683, 1.2869999999999684, 1.2869999999999684, 1.2869999999999684, 1.2869999999999684, 1.2859999999999685, 1.2849999999999686, 1.2859999999999685, 1.280999999999969, 1.280999999999969, 1.2879999999999683, 1.281999999999969, 1.2799999999999692, 1.2889999999999682, 1.2829999999999688, 1.2859999999999685, 1.2839999999999687, 1.2839999999999687, 1.2829999999999688, 1.280999999999969, 1.2849999999999686, 1.2869999999999684, 1.2829999999999688, 1.2839999999999687, 1.2859999999999685, 1.2799999999999692, 1.2849999999999686, 1.2849999999999686, 1.2879999999999683, 1.281999999999969, 1.2859999999999685, 1.281999999999969, 1.2839999999999687, 1.2879999999999683, 1.2839999999999687, 1.289999999999968, 1.2869999999999684, 1.2859999999999685, 1.2829999999999688, 1.2839999999999687, 1.289999999999968, 1.2879999999999683, 1.2869999999999684, 1.2959999999999674, 1.2879999999999683, 1.2929999999999677, 1.2879999999999683, 1.2879999999999683, 1.2849999999999686, 1.2799999999999692, 1.2859999999999685, 1.2879999999999683, 1.2869999999999684, 1.2839999999999687, 1.2919999999999678, 1.2839999999999687, 1.2869999999999684, 1.2919999999999678, 1.2859999999999685, 1.2859999999999685, 1.281999999999969, 1.2869999999999684, 1.2829999999999688, 1.2879999999999683, 1.2849999999999686, 1.2849999999999686, 1.2859999999999685, 1.280999999999969, 1.2829999999999688, 1.290999999999968, 1.2859999999999685, 1.281999999999969, 1.289999999999968, 1.289999999999968, 1.2839999999999687, 1.280999999999969, 1.280999999999969, 1.281999999999969, 1.2879999999999683, 1.2829999999999688, 1.2919999999999678, 1.2859999999999685, 1.2829999999999688, 1.281999999999969, 1.289999999999968, 1.281999999999969, 1.2859999999999685, 1.2889999999999682, 1.2839999999999687, 1.280999999999969, 1.2849999999999686, 1.2779999999999694, 1.2879999999999683, 1.2839999999999687, 1.2889999999999682, 1.2839999999999687, 1.2859999999999685, 1.2889999999999682, 1.2849999999999686, 1.2939999999999676, 1.2849999999999686, 1.2849999999999686, 1.289999999999968, 1.2829999999999688, 1.2859999999999685, 1.281999999999969, 1.2859999999999685, 1.2889999999999682, 1.2849999999999686, 1.2869999999999684, 1.2889999999999682, 1.2859999999999685, 1.2879999999999683, 1.2889999999999682, 1.2859999999999685, 1.2829999999999688, 1.2869999999999684, 1.281999999999969, 1.2829999999999688, 1.2839999999999687, 1.2889999999999682, 1.2829999999999688, 1.2829999999999688, 1.2879999999999683, 1.289999999999968, 1.2859999999999685, 1.2839999999999687, 1.2839999999999687, 1.2799999999999692, 1.2859999999999685, 1.2859999999999685, 1.2859999999999685, 1.2849999999999686, 1.2859999999999685, 1.2859999999999685, 1.281999999999969, 1.2859999999999685, 1.2869999999999684, 1.2859999999999685, 1.2859999999999685, 1.280999999999969, 1.2829999999999688, 1.2839999999999687, 1.2829999999999688, 1.2859999999999685, 1.2849999999999686, 1.2869999999999684, 1.280999999999969, 1.2849999999999686, 1.281999999999969, 1.2859999999999685, 1.2859999999999685, 1.2849999999999686, 1.2859999999999685, 1.2839999999999687, 1.2919999999999678, 1.2849999999999686, 1.281999999999969, 1.2889999999999682, 1.2859999999999685, 1.2869999999999684, 1.2839999999999687, 1.2859999999999685, 1.289999999999968, 1.2849999999999686, 1.289999999999968, 1.2839999999999687, 1.2839999999999687, 1.2859999999999685, 1.2839999999999687, 1.280999999999969, 1.2879999999999683, 1.2879999999999683, 1.2889999999999682, 1.280999999999969, 1.2879999999999683, 1.2889999999999682, 1.2849999999999686, 1.2829999999999688, 1.2879999999999683, 1.2859999999999685, 1.2879999999999683, 1.2889999999999682, 1.2879999999999683, 1.2869999999999684, 1.2859999999999685, 1.2839999999999687, 1.2839999999999687, 1.2869999999999684, 1.289999999999968, 1.2839999999999687, 1.2849999999999686, 1.2869999999999684, 1.2879999999999683, 1.2869999999999684, 1.2849999999999686, 1.2869999999999684, 1.2829999999999688, 1.281999999999969, 1.2859999999999685, 1.281999999999969, 1.2859999999999685, 1.2869999999999684, 1.2869999999999684, 1.281999999999969, 1.2889999999999682, 1.2869999999999684, 1.2839999999999687, 1.2879999999999683, 1.289999999999968, 1.2889999999999682, 1.280999999999969, 1.2849999999999686, 1.2859999999999685, 1.289999999999968, 1.2849999999999686, 1.2879999999999683, 1.2889999999999682, 1.2839999999999687, 1.2859999999999685, 1.2859999999999685, 1.2859999999999685, 1.2839999999999687, 1.280999999999969, 1.290999999999968, 1.2929999999999677, 1.2839999999999687, 1.2839999999999687, 1.2869999999999684, 1.2929999999999677, 1.2849999999999686, 1.281999999999969, 1.280999999999969, 1.2799999999999692, 1.2849999999999686, 1.2859999999999685, 1.2859999999999685, 1.2889999999999682, 1.2829999999999688, 1.2859999999999685, 1.281999999999969, 1.2849999999999686, 1.2919999999999678, 1.2889999999999682, 1.289999999999968, 1.2859999999999685, 1.280999999999969, 1.2859999999999685, 1.2849999999999686, 1.2919999999999678, 1.2859999999999685, 1.2849999999999686, 1.290999999999968, 1.2859999999999685, 1.2839999999999687, 1.2889999999999682, 1.2799999999999692, 1.2879999999999683, 1.2939999999999676, 1.280999999999969, 1.2869999999999684, 1.2879999999999683, 1.281999999999969, 1.281999999999969, 1.2929999999999677, 1.2869999999999684, 1.289999999999968, 1.2879999999999683, 1.2879999999999683, 1.281999999999969, 1.2849999999999686, 1.2889999999999682, 1.2919999999999678, 1.281999999999969, 1.2859999999999685, 1.2919999999999678, 1.2829999999999688, 1.2849999999999686, 1.2829999999999688, 1.2839999999999687, 1.2859999999999685, 1.2859999999999685, 1.2869999999999684, 1.2849999999999686, 1.2859999999999685, 1.2829999999999688, 1.281999999999969, 1.2859999999999685, 1.281999999999969, 1.2839999999999687, 1.2939999999999676, 1.289999999999968, 1.2849999999999686, 1.281999999999969, 1.2849999999999686, 1.2839999999999687, 1.2839999999999687, 1.2829999999999688, 1.2939999999999676, 1.2889999999999682, 1.2839999999999687, 1.2829999999999688, 1.2799999999999692, 1.2849999999999686, 1.281999999999969, 1.2839999999999687, 1.2869999999999684, 1.2829999999999688, 1.2839999999999687, 1.2929999999999677, 1.280999999999969, 1.2879999999999683, 1.2869999999999684, 1.2879999999999683, 1.2879999999999683, 1.2859999999999685, 1.2879999999999683, 1.2839999999999687, 1.2879999999999683, 1.281999999999969, 1.2829999999999688, 1.2939999999999676, 1.2889999999999682, 1.2839999999999687, 1.2869999999999684, 1.2849999999999686, 1.2889999999999682, 1.2829999999999688, 1.2829999999999688, 1.2839999999999687, 1.2879999999999683, 1.2879999999999683, 1.2919999999999678, 1.2839999999999687, 1.2869999999999684, 1.2829999999999688, 1.281999999999969, 1.2879999999999683, 1.2929999999999677, 1.2839999999999687, 1.281999999999969, 1.280999999999969, 1.281999999999969, 1.289999999999968, 1.281999999999969, 1.2829999999999688, 1.2829999999999688, 1.2839999999999687, 1.289999999999968, 1.2869999999999684, 1.2889999999999682, 1.2879999999999683, 1.2869999999999684, 1.2829999999999688, 1.281999999999969, 1.289999999999968, 1.2879999999999683, 1.2859999999999685, 1.280999999999969, 1.290999999999968, 1.2879999999999683, 1.2869999999999684, 1.2859999999999685, 1.2839999999999687, 1.2829999999999688, 1.2869999999999684, 1.2849999999999686, 1.2839999999999687, 1.2839999999999687, 1.281999999999969, 1.2849999999999686, 1.2799999999999692, 1.2799999999999692, 1.2859999999999685, 1.2929999999999677, 1.2849999999999686, 1.2779999999999694, 1.2889999999999682, 1.281999999999969, 1.2829999999999688, 1.281999999999969, 1.2849999999999686, 1.2849999999999686, 1.2869999999999684, 1.2869999999999684, 1.2849999999999686, 1.2859999999999685, 1.2889999999999682, 1.2859999999999685, 1.289999999999968, 1.2869999999999684, 1.2869999999999684, 1.2939999999999676, 1.2859999999999685, 1.2859999999999685, 1.2879999999999683, 1.2829999999999688, 1.2859999999999685, 1.2859999999999685, 1.2919999999999678, 1.2869999999999684, 1.2879999999999683, 1.2849999999999686, 1.2859999999999685, 1.2859999999999685, 1.2939999999999676, 1.280999999999969, 1.2829999999999688, 1.289999999999968, 1.2869999999999684, 1.2929999999999677, 1.280999999999969, 1.2839999999999687, 1.2799999999999692, 1.2849999999999686, 1.2919999999999678, 1.2849999999999686, 1.2889999999999682, 1.2779999999999694, 1.2859999999999685, 1.2889999999999682, 1.280999999999969, 1.281999999999969, 1.2839999999999687, 1.280999999999969, 1.2829999999999688, 1.2859999999999685, 1.2849999999999686, 1.2879999999999683, 1.2859999999999685, 1.290999999999968, 1.2939999999999676, 1.2869999999999684, 1.2839999999999687, 1.2869999999999684, 1.2849999999999686, 1.2879999999999683, 1.2889999999999682, 1.2839999999999687, 1.2829999999999688, 1.2869999999999684, 1.289999999999968, 1.2869999999999684, 1.281999999999969, 1.290999999999968, 1.2859999999999685, 1.2849999999999686, 1.2799999999999692, 1.2889999999999682, 1.2839999999999687, 1.2839999999999687, 1.2799999999999692, 1.2779999999999694, 1.2929999999999677, 1.290999999999968, 1.2839999999999687, 1.2859999999999685, 1.2779999999999694, 1.2879999999999683, 1.2869999999999684, 1.2849999999999686, 1.2869999999999684, 1.2859999999999685, 1.2869999999999684, 1.2919999999999678, 1.2849999999999686, 1.2839999999999687, 1.2869999999999684, 1.2849999999999686, 1.2869999999999684, 1.280999999999969, 1.2779999999999694, 1.2869999999999684, 1.2849999999999686, 1.290999999999968, 1.2829999999999688, 1.2839999999999687, 1.2859999999999685, 1.2879999999999683, 1.2919999999999678, 1.2859999999999685, 1.2799999999999692, 1.2879999999999683, 1.2869999999999684, 1.2869999999999684, 1.2839999999999687, 1.2919999999999678, 1.2869999999999684, 1.2849999999999686, 1.2839999999999687, 1.2879999999999683, 1.281999999999969, 1.289999999999968, 1.2859999999999685, 1.2829999999999688, 1.2879999999999683, 1.2889999999999682, 1.2879999999999683, 1.2859999999999685, 1.2869999999999684, 1.290999999999968, 1.2839999999999687, 1.2879999999999683, 1.2839999999999687, 1.2829999999999688, 1.281999999999969, 1.2859999999999685, 1.2799999999999692, 1.2829999999999688, 1.2839999999999687, 1.289999999999968, 1.2879999999999683, 1.2879999999999683, 1.2859999999999685, 1.2859999999999685, 1.2829999999999688, 1.2879999999999683, 1.2849999999999686, 1.2859999999999685, 1.2859999999999685, 1.2869999999999684, 1.2839999999999687, 1.2869999999999684, 1.2849999999999686, 1.2889999999999682, 1.2829999999999688, 1.280999999999969, 1.289999999999968, 1.2869999999999684, 1.2799999999999692, 1.2839999999999687, 1.281999999999969, 1.2879999999999683, 1.290999999999968, 1.2879999999999683, 1.2859999999999685, 1.2919999999999678, 1.280999999999969, 1.2789999999999693, 1.2849999999999686, 1.2889999999999682, 1.2869999999999684, 1.2929999999999677, 1.2929999999999677, 1.2829999999999688, 1.281999999999969, 1.2849999999999686, 1.2879999999999683, 1.281999999999969, 1.2829999999999688, 1.2849999999999686, 1.2829999999999688, 1.2859999999999685, 1.281999999999969, 1.2829999999999688, 1.281999999999969, 1.281999999999969, 1.2869999999999684, 1.2839999999999687, 1.2849999999999686, 1.2829999999999688, 1.281999999999969, 1.2829999999999688, 1.2849999999999686, 1.2859999999999685, 1.2829999999999688, 1.2849999999999686, 1.2859999999999685, 1.281999999999969, 1.281999999999969, 1.2839999999999687, 1.2849999999999686, 1.2789999999999693, 1.2849999999999686, 1.281999999999969, 1.280999999999969, 1.2839999999999687, 1.280999999999969, 1.2919999999999678, 1.290999999999968, 1.280999999999969, 1.2829999999999688, 1.2829999999999688, 1.2889999999999682, 1.2859999999999685, 1.2889999999999682, 1.290999999999968, 1.2849999999999686, 1.2859999999999685, 1.2829999999999688, 1.289999999999968, 1.2879999999999683, 1.2919999999999678, 1.2869999999999684, 1.2939999999999676, 1.2879999999999683, 1.280999999999969, 1.2889999999999682, 1.2849999999999686, 1.2829999999999688, 1.280999999999969, 1.280999999999969, 1.280999999999969, 1.2869999999999684, 1.2859999999999685, 1.280999999999969, 1.2859999999999685, 1.290999999999968, 1.2839999999999687, 1.2859999999999685, 1.2889999999999682, 1.281999999999969, 1.2849999999999686, 1.2919999999999678, 1.281999999999969, 1.2859999999999685, 1.2869999999999684, 1.280999999999969, 1.2859999999999685, 1.2849999999999686, 1.2879999999999683, 1.2869999999999684, 1.2879999999999683, 1.2829999999999688, 1.2829999999999688, 1.2869999999999684, 1.281999999999969, 1.2849999999999686, 1.2849999999999686, 1.2869999999999684, 1.2869999999999684, 1.2859999999999685, 1.2869999999999684, 1.2859999999999685, 1.2829999999999688, 1.2839999999999687, 1.2839999999999687, 1.2939999999999676, 1.2889999999999682, 1.2919999999999678, 1.2859999999999685, 1.2849999999999686, 1.2879999999999683, 1.2889999999999682, 1.2849999999999686, 1.2889999999999682, 1.280999999999969, 1.2879999999999683, 1.2889999999999682, 1.2879999999999683, 1.2879999999999683, 1.2829999999999688, 1.281999999999969, 1.2839999999999687, 1.2859999999999685, 1.2879999999999683, 1.2849999999999686, 1.2919999999999678, 1.2839999999999687, 1.2849999999999686, 1.281999999999969, 1.2869999999999684, 1.2869999999999684, 1.2919999999999678, 1.2879999999999683, 1.280999999999969, 1.2839999999999687, 1.2849999999999686, 1.2829999999999688, 1.2939999999999676, 1.2869999999999684, 1.2779999999999694, 1.2869999999999684, 1.2759999999999696, 1.2859999999999685, 1.2879999999999683, 1.281999999999969, 1.2889999999999682, 1.2859999999999685, 1.2849999999999686, 1.2889999999999682, 1.2869999999999684, 1.2829999999999688, 1.2879999999999683, 1.2869999999999684, 1.2849999999999686, 1.280999999999969, 1.280999999999969, 1.2849999999999686, 1.2859999999999685, 1.289999999999968, 1.2849999999999686, 1.2839999999999687, 1.289999999999968, 1.281999999999969, 1.2859999999999685, 1.2879999999999683, 1.2849999999999686, 1.2839999999999687, 1.2939999999999676, 1.2849999999999686, 1.2879999999999683, 1.2849999999999686, 1.2839999999999687, 1.2829999999999688, 1.2879999999999683, 1.2859999999999685, 1.281999999999969, 1.2779999999999694, 1.2849999999999686, 1.2869999999999684, 1.2849999999999686, 1.2849999999999686, 1.2859999999999685, 1.2849999999999686, 1.2869999999999684, 1.2859999999999685, 1.2829999999999688, 1.289999999999968, 1.2879999999999683, 1.2859999999999685, 1.2829999999999688, 1.2779999999999694, 1.280999999999969, 1.2879999999999683, 1.2939999999999676, 1.2859999999999685, 1.2839999999999687, 1.2849999999999686, 1.2839999999999687, 1.2859999999999685, 1.2869999999999684, 1.2869999999999684, 1.2839999999999687, 1.2839999999999687, 1.2859999999999685, 1.280999999999969, 1.2829999999999688, 1.2889999999999682, 1.2859999999999685, 1.2869999999999684, 1.289999999999968, 1.2849999999999686, 1.280999999999969, 1.2859999999999685, 1.2779999999999694, 1.289999999999968, 1.289999999999968, 1.2829999999999688, 1.2849999999999686, 1.2839999999999687, 1.2879999999999683, 1.289999999999968, 1.281999999999969, 1.289999999999968, 1.2869999999999684, 1.281999999999969, 1.2879999999999683, 1.2869999999999684, 1.2799999999999692, 1.281999999999969, 1.2919999999999678, 1.2879999999999683, 1.281999999999969, 1.2829999999999688, 1.2849999999999686, 1.280999999999969, 1.2889999999999682, 1.2849999999999686, 1.2839999999999687, 1.2829999999999688, 1.2799999999999692, 1.281999999999969, 1.2839999999999687, 1.2829999999999688, 1.2889999999999682, 1.2879999999999683, 1.2869999999999684, 1.2949999999999675, 1.2849999999999686, 1.2799999999999692, 1.2879999999999683, 1.2889999999999682, 1.2869999999999684, 1.2829999999999688, 1.2839999999999687, 1.2839999999999687, 1.2849999999999686, 1.2869999999999684, 1.2849999999999686, 1.2849999999999686, 1.2859999999999685, 1.2889999999999682, 1.2779999999999694, 1.2839999999999687, 1.2879999999999683, 1.2879999999999683, 1.2869999999999684, 1.281999999999969, 1.2829999999999688, 1.2859999999999685, 1.289999999999968, 1.2829999999999688, 1.2859999999999685, 1.2879999999999683, 1.2839999999999687, 1.2859999999999685, 1.2869999999999684, 1.2859999999999685, 1.2879999999999683, 1.2879999999999683, 1.280999999999969, 1.2889999999999682, 1.2869999999999684, 1.2849999999999686, 1.2849999999999686, 1.2839999999999687, 1.2889999999999682, 1.2879999999999683, 1.2879999999999683, 1.280999999999969, 1.2839999999999687, 1.2879999999999683, 1.280999999999969, 1.2849999999999686, 1.2879999999999683, 1.2859999999999685, 1.2859999999999685, 1.289999999999968, 1.2839999999999687, 1.2829999999999688, 1.290999999999968, 1.2869999999999684, 1.2839999999999687, 1.2929999999999677, 1.280999999999969, 1.2829999999999688, 1.2879999999999683, 1.2859999999999685, 1.2839999999999687, 1.2849999999999686, 1.2859999999999685, 1.2829999999999688, 1.290999999999968, 1.289999999999968, 1.2879999999999683, 1.280999999999969, 1.2829999999999688, 1.2859999999999685, 1.2859999999999685, 1.2829999999999688, 1.2859999999999685, 1.2789999999999693, 1.2879999999999683, 1.2869999999999684, 1.2869999999999684, 1.2829999999999688, 1.2859999999999685, 1.2869999999999684, 1.2799999999999692, 1.280999999999969, 1.2829999999999688, 1.280999999999969, 1.2859999999999685, 1.2829999999999688, 1.2889999999999682, 1.2889999999999682, 1.2869999999999684, 1.2869999999999684, 1.2859999999999685, 1.2869999999999684, 1.2849999999999686, 1.2869999999999684, 1.2829999999999688, 1.2859999999999685, 1.2839999999999687, 1.2829999999999688, 1.2859999999999685, 1.2839999999999687, 1.2829999999999688, 1.2849999999999686, 1.2889999999999682, 1.2829999999999688, 1.2869999999999684, 1.2869999999999684, 1.281999999999969, 1.2859999999999685, 1.2829999999999688, 1.2829999999999688, 1.2869999999999684, 1.281999999999969, 1.2839999999999687, 1.2869999999999684, 1.2839999999999687, 1.281999999999969, 1.2799999999999692, 1.2879999999999683, 1.2879999999999683, 1.2799999999999692, 1.2879999999999683, 1.2879999999999683, 1.280999999999969, 1.2869999999999684, 1.2859999999999685, 1.2889999999999682, 1.280999999999969, 1.2879999999999683, 1.289999999999968, 1.2839999999999687, 1.2869999999999684, 1.2879999999999683, 1.2859999999999685, 1.2859999999999685, 1.2879999999999683, 1.2929999999999677, 1.2869999999999684, 1.2869999999999684, 1.2859999999999685, 1.2869999999999684, 1.2869999999999684, 1.290999999999968, 1.2889999999999682, 1.2849999999999686, 1.2849999999999686, 1.2859999999999685, 1.2869999999999684, 1.2889999999999682, 1.280999999999969, 1.2849999999999686, 1.2829999999999688, 1.2879999999999683, 1.2929999999999677, 1.2859999999999685, 1.2869999999999684, 1.2889999999999682, 1.2949999999999675, 1.2859999999999685, 1.2859999999999685, 1.2839999999999687, 1.281999999999969, 1.2789999999999693, 1.2859999999999685, 1.2859999999999685, 1.281999999999969, 1.2919999999999678, 1.2849999999999686, 1.2799999999999692, 1.281999999999969, 1.281999999999969, 1.2859999999999685, 1.2839999999999687, 1.289999999999968, 1.2889999999999682, 1.2799999999999692, 1.2779999999999694, 1.2829999999999688, 1.2859999999999685, 1.2859999999999685, 1.2889999999999682, 1.2859999999999685, 1.2889999999999682, 1.281999999999969, 1.2849999999999686, 1.2849999999999686, 1.2869999999999684, 1.2879999999999683, 1.2849999999999686, 1.2919999999999678, 1.2859999999999685, 1.289999999999968, 1.2849999999999686, 1.2849999999999686, 1.2859999999999685, 1.2869999999999684, 1.2849999999999686, 1.2849999999999686, 1.2859999999999685, 1.2829999999999688, 1.281999999999969, 1.2879999999999683, 1.2829999999999688, 1.2859999999999685, 1.280999999999969, 1.2879999999999683, 1.2859999999999685, 1.281999999999969, 1.2869999999999684, 1.280999999999969, 1.2869999999999684, 1.2919999999999678, 1.2839999999999687, 1.2829999999999688, 1.280999999999969, 1.2849999999999686, 1.2879999999999683, 1.2829999999999688, 1.2889999999999682, 1.2849999999999686, 1.2889999999999682, 1.2859999999999685, 1.2829999999999688, 1.280999999999969, 1.2889999999999682, 1.289999999999968, 1.2929999999999677, 1.2889999999999682, 1.2829999999999688, 1.2859999999999685, 1.2829999999999688, 1.280999999999969, 1.2849999999999686, 1.2859999999999685, 1.2879999999999683, 1.2859999999999685, 1.2879999999999683, 1.2859999999999685, 1.2839999999999687, 1.2889999999999682, 1.2869999999999684, 1.2859999999999685, 1.280999999999969, 1.2859999999999685, 1.2919999999999678, 1.280999999999969, 1.2859999999999685, 1.2839999999999687, 1.2879999999999683, 1.289999999999968, 1.2869999999999684, 1.2839999999999687, 1.2889999999999682, 1.2919999999999678, 1.2859999999999685, 1.280999999999969, 1.289999999999968, 1.2879999999999683, 1.2829999999999688, 1.2839999999999687, 1.289999999999968, 1.289999999999968, 1.2929999999999677, 1.2859999999999685, 1.2859999999999685, 1.2829999999999688, 1.2889999999999682, 1.2849999999999686, 1.290999999999968, 1.2839999999999687, 1.2839999999999687, 1.280999999999969, 1.2859999999999685, 1.2849999999999686, 1.2849999999999686, 1.281999999999969, 1.2839999999999687, 1.2859999999999685, 1.290999999999968, 1.2839999999999687, 1.2869999999999684, 1.2849999999999686, 1.2879999999999683, 1.2839999999999687, 1.289999999999968, 1.2869999999999684, 1.280999999999969, 1.281999999999969, 1.2919999999999678, 1.2869999999999684, 1.2859999999999685, 1.2839999999999687, 1.2859999999999685, 1.2839999999999687, 1.2839999999999687, 1.280999999999969, 1.2829999999999688, 1.2869999999999684, 1.2859999999999685, 1.2889999999999682, 1.281999999999969, 1.2839999999999687, 1.2859999999999685, 1.2859999999999685, 1.2859999999999685, 1.289999999999968, 1.2849999999999686, 1.2859999999999685, 1.2889999999999682, 1.2859999999999685, 1.280999999999969, 1.2829999999999688, 1.2869999999999684, 1.2869999999999684, 1.2869999999999684, 1.2839999999999687, 1.2879999999999683, 1.280999999999969, 1.2869999999999684, 1.2889999999999682, 1.2859999999999685, 1.2849999999999686, 1.2859999999999685, 1.2829999999999688, 1.2839999999999687, 1.2889999999999682, 1.2869999999999684, 1.2869999999999684, 1.2799999999999692, 1.2859999999999685, 1.289999999999968, 1.2859999999999685, 1.281999999999969, 1.2839999999999687, 1.2859999999999685, 1.2859999999999685, 1.2879999999999683, 1.289999999999968, 1.2889999999999682, 1.2849999999999686, 1.2799999999999692, 1.2879999999999683, 1.2869999999999684, 1.2829999999999688, 1.2839999999999687, 1.2879999999999683, 1.2869999999999684, 1.2839999999999687, 1.2889999999999682, 1.2849999999999686, 1.290999999999968, 1.2859999999999685, 1.2839999999999687, 1.289999999999968, 1.2849999999999686, 1.280999999999969, 1.280999999999969, 1.280999999999969, 1.2759999999999696, 1.2889999999999682, 1.281999999999969, 1.2869999999999684, 1.2839999999999687, 1.2849999999999686, 1.2839999999999687, 1.2869999999999684, 1.2849999999999686, 1.2879999999999683, 1.2839999999999687, 1.2829999999999688, 1.2869999999999684, 1.2849999999999686, 1.2879999999999683, 1.2889999999999682, 1.2829999999999688, 1.2849999999999686, 1.2869999999999684, 1.281999999999969, 1.2879999999999683, 1.2839999999999687, 1.2879999999999683, 1.2839999999999687, 1.2919999999999678, 1.281999999999969, 1.2889999999999682, 1.2839999999999687, 1.2869999999999684, 1.2849999999999686, 1.2889999999999682, 1.2939999999999676, 1.2919999999999678, 1.2849999999999686, 1.281999999999969, 1.2849999999999686, 1.2939999999999676, 1.2839999999999687, 1.2859999999999685, 1.2859999999999685, 1.2829999999999688, 1.2849999999999686, 1.2849999999999686, 1.289999999999968, 1.2839999999999687, 1.2789999999999693, 1.2849999999999686, 1.2889999999999682, 1.2879999999999683, 1.2869999999999684, 1.2799999999999692, 1.2859999999999685, 1.2879999999999683, 1.2859999999999685, 1.2889999999999682, 1.2879999999999683, 1.2849999999999686, 1.2849999999999686, 1.281999999999969, 1.2929999999999677, 1.2919999999999678, 1.2869999999999684, 1.2869999999999684, 1.2869999999999684, 1.280999999999969, 1.289999999999968, 1.2869999999999684, 1.280999999999969, 1.280999999999969, 1.2919999999999678, 1.2919999999999678, 1.2869999999999684, 1.2869999999999684, 1.2839999999999687, 1.2849999999999686, 1.280999999999969, 1.2839999999999687, 1.2869999999999684, 1.2869999999999684, 1.2849999999999686, 1.281999999999969, 1.290999999999968, 1.2859999999999685, 1.289999999999968, 1.2859999999999685, 1.281999999999969, 1.2889999999999682, 1.2889999999999682, 1.2849999999999686, 1.2889999999999682, 1.281999999999969, 1.2889999999999682, 1.2839999999999687, 1.290999999999968, 1.2839999999999687, 1.2849999999999686, 1.2839999999999687, 1.2869999999999684, 1.2829999999999688, 1.2849999999999686, 1.2869999999999684, 1.2839999999999687, 1.2839999999999687, 1.2859999999999685, 1.2849999999999686, 1.281999999999969, 1.2879999999999683, 1.2889999999999682, 1.2839999999999687, 1.2879999999999683, 1.289999999999968, 1.2879999999999683, 1.2889999999999682, 1.2839999999999687, 1.2849999999999686, 1.2869999999999684, 1.2879999999999683, 1.2829999999999688, 1.2889999999999682, 1.281999999999969, 1.2849999999999686, 1.2879999999999683, 1.2799999999999692, 1.2869999999999684, 1.281999999999969, 1.2849999999999686, 1.280999999999969, 1.2849999999999686, 1.2929999999999677, 1.281999999999969, 1.2829999999999688, 1.2829999999999688, 1.2869999999999684, 1.280999999999969, 1.2879999999999683, 1.2839999999999687, 1.2859999999999685, 1.2889999999999682, 1.2839999999999687, 1.2839999999999687, 1.280999999999969, 1.2849999999999686, 1.280999999999969, 1.2799999999999692, 1.280999999999969, 1.2879999999999683, 1.2849999999999686, 1.2829999999999688, 1.2869999999999684, 1.2849999999999686, 1.281999999999969, 1.2849999999999686, 1.2839999999999687, 1.2849999999999686, 1.2859999999999685, 1.2869999999999684, 1.2879999999999683, 1.2889999999999682, 1.2919999999999678, 1.2869999999999684, 1.2779999999999694, 1.2869999999999684, 1.2829999999999688, 1.2849999999999686, 1.280999999999969, 1.2829999999999688, 1.2869999999999684, 1.2839999999999687, 1.2869999999999684, 1.2839999999999687, 1.2889999999999682, 1.2889999999999682, 1.2849999999999686, 1.281999999999969, 1.280999999999969, 1.281999999999969, 1.2869999999999684, 1.2849999999999686, 1.289999999999968, 1.2859999999999685, 1.2889999999999682, 1.2869999999999684, 1.281999999999969, 1.2859999999999685, 1.2839999999999687, 1.2889999999999682, 1.2889999999999682, 1.2859999999999685, 1.2879999999999683, 1.2879999999999683, 1.2879999999999683, 1.2869999999999684, 1.2859999999999685, 1.2789999999999693, 1.2949999999999675, 1.2829999999999688, 1.280999999999969, 1.2889999999999682, 1.290999999999968, 1.2889999999999682, 1.2849999999999686, 1.280999999999969, 1.2839999999999687, 1.2879999999999683, 1.2839999999999687, 1.281999999999969, 1.2829999999999688, 1.281999999999969, 1.2859999999999685, 1.2829999999999688, 1.2849999999999686, 1.2889999999999682, 1.2879999999999683, 1.2869999999999684, 1.2859999999999685, 1.2829999999999688, 1.281999999999969, 1.280999999999969, 1.2759999999999696, 1.2869999999999684, 1.2919999999999678, 1.280999999999969, 1.2829999999999688, 1.280999999999969, 1.2849999999999686, 1.289999999999968, 1.289999999999968, 1.2869999999999684, 1.2839999999999687, 1.2839999999999687, 1.2869999999999684, 1.2869999999999684, 1.2859999999999685, 1.281999999999969, 1.2869999999999684, 1.2839999999999687, 1.2849999999999686, 1.2889999999999682, 1.2839999999999687, 1.2839999999999687, 1.2849999999999686, 1.289999999999968, 1.2849999999999686, 1.2869999999999684, 1.281999999999969, 1.2869999999999684, 1.2879999999999683, 1.2919999999999678, 1.2839999999999687, 1.280999999999969, 1.2859999999999685, 1.289999999999968, 1.2839999999999687, 1.2779999999999694, 1.2869999999999684, 1.2799999999999692, 1.2849999999999686, 1.2889999999999682, 1.280999999999969, 1.2889999999999682, 1.2849999999999686, 1.2849999999999686, 1.289999999999968, 1.2869999999999684, 1.2879999999999683, 1.2889999999999682, 1.2839999999999687, 1.280999999999969, 1.2879999999999683, 1.2859999999999685, 1.281999999999969, 1.2799999999999692, 1.2839999999999687, 1.290999999999968, 1.280999999999969, 1.2799999999999692, 1.2889999999999682, 1.2859999999999685, 1.281999999999969, 1.2839999999999687, 1.2859999999999685, 1.2839999999999687, 1.2869999999999684, 1.2879999999999683, 1.2849999999999686, 1.2849999999999686, 1.2839999999999687, 1.2849999999999686, 1.280999999999969, 1.2879999999999683, 1.2839999999999687, 1.2839999999999687, 1.2869999999999684, 1.2789999999999693, 1.2839999999999687, 1.2839999999999687, 1.2839999999999687, 1.2859999999999685, 1.2869999999999684, 1.2889999999999682, 1.2849999999999686, 1.2879999999999683, 1.2939999999999676, 1.2919999999999678, 1.2839999999999687, 1.2869999999999684, 1.2869999999999684, 1.281999999999969, 1.2889999999999682, 1.281999999999969, 1.2869999999999684, 1.2839999999999687, 1.280999999999969, 1.289999999999968, 1.280999999999969, 1.2869999999999684, 1.2759999999999696, 1.280999999999969, 1.2879999999999683, 1.2829999999999688, 1.2859999999999685, 1.280999999999969, 1.2859999999999685, 1.281999999999969, 1.2849999999999686, 1.2879999999999683, 1.2839999999999687, 1.2919999999999678, 1.2869999999999684, 1.2889999999999682, 1.289999999999968, 1.2879999999999683, 1.2839999999999687, 1.2919999999999678, 1.2849999999999686, 1.2849999999999686, 1.2869999999999684, 1.289999999999968, 1.2859999999999685, 1.2879999999999683, 1.2859999999999685, 1.281999999999969, 1.2849999999999686, 1.2869999999999684, 1.2849999999999686, 1.2859999999999685, 1.2859999999999685, 1.2799999999999692, 1.2869999999999684, 1.2879999999999683, 1.2849999999999686, 1.2869999999999684, 1.2879999999999683, 1.289999999999968, 1.2839999999999687, 1.2879999999999683, 1.2869999999999684, 1.2849999999999686, 1.2839999999999687, 1.289999999999968, 1.2879999999999683, 1.2839999999999687, 1.2889999999999682, 1.280999999999969, 1.2849999999999686, 1.2859999999999685, 1.2829999999999688, 1.280999999999969, 1.2839999999999687, 1.280999999999969, 1.280999999999969, 1.2919999999999678, 1.2859999999999685, 1.2869999999999684, 1.2869999999999684, 1.2849999999999686, 1.2789999999999693, 1.2849999999999686, 1.2839999999999687, 1.2869999999999684, 1.2889999999999682, 1.2859999999999685, 1.2849999999999686, 1.2839999999999687, 1.2829999999999688, 1.2799999999999692, 1.2859999999999685, 1.2879999999999683, 1.2839999999999687, 1.2839999999999687, 1.281999999999969, 1.2839999999999687, 1.2859999999999685, 1.2829999999999688, 1.2929999999999677, 1.2879999999999683, 1.2839999999999687, 1.2859999999999685, 1.2829999999999688, 1.290999999999968, 1.2879999999999683, 1.280999999999969, 1.2839999999999687, 1.2919999999999678, 1.289999999999968, 1.280999999999969, 1.281999999999969, 1.2779999999999694, 1.2889999999999682, 1.2869999999999684, 1.2859999999999685, 1.280999999999969, 1.2849999999999686, 1.280999999999969, 1.2829999999999688, 1.2879999999999683, 1.2799999999999692, 1.281999999999969, 1.2879999999999683, 1.2829999999999688, 1.2859999999999685, 1.2889999999999682, 1.2839999999999687, 1.2889999999999682, 1.2869999999999684, 1.2929999999999677, 1.2879999999999683, 1.289999999999968, 1.2859999999999685, 1.2879999999999683, 1.2889999999999682, 1.280999999999969, 1.2879999999999683, 1.2919999999999678, 1.2829999999999688, 1.2829999999999688, 1.2879999999999683, 1.2759999999999696, 1.2889999999999682, 1.2869999999999684, 1.2859999999999685, 1.2889999999999682, 1.2869999999999684, 1.289999999999968, 1.2849999999999686, 1.289999999999968, 1.289999999999968, 1.2839999999999687, 1.2879999999999683, 1.2839999999999687, 1.2859999999999685, 1.2859999999999685, 1.2849999999999686, 1.2889999999999682, 1.2889999999999682, 1.2879999999999683, 1.2859999999999685, 1.2859999999999685, 1.2879999999999683, 1.280999999999969, 1.2859999999999685, 1.2799999999999692, 1.2879999999999683, 1.2859999999999685, 1.280999999999969, 1.2849999999999686, 1.2879999999999683, 1.2849999999999686, 1.281999999999969, 1.2879999999999683, 1.2859999999999685, 1.2859999999999685, 1.280999999999969, 1.2869999999999684, 1.2839999999999687, 1.2869999999999684, 1.280999999999969, 1.2879999999999683, 1.2959999999999674, 1.280999999999969, 1.281999999999969, 1.2889999999999682, 1.280999999999969, 1.2889999999999682, 1.2829999999999688, 1.280999999999969, 1.289999999999968, 1.2789999999999693, 1.2849999999999686, 1.2859999999999685, 1.2839999999999687, 1.289999999999968, 1.2869999999999684, 1.2859999999999685, 1.2859999999999685, 1.280999999999969, 1.2879999999999683, 1.2839999999999687, 1.2879999999999683, 1.2879999999999683, 1.2829999999999688, 1.2969999999999673, 1.2839999999999687, 1.2849999999999686, 1.2869999999999684, 1.2839999999999687, 1.2839999999999687, 1.280999999999969, 1.2879999999999683, 1.2849999999999686, 1.280999999999969, 1.2849999999999686, 1.2829999999999688, 1.281999999999969, 1.2869999999999684, 1.2829999999999688, 1.2859999999999685, 1.2869999999999684, 1.2829999999999688, 1.2919999999999678, 1.289999999999968, 1.2839999999999687, 1.2919999999999678, 1.2829999999999688, 1.2869999999999684, 1.281999999999969, 1.2849999999999686, 1.2889999999999682, 1.2799999999999692, 1.2879999999999683, 1.2889999999999682, 1.2839999999999687, 1.280999999999969, 1.2869999999999684, 1.2839999999999687, 1.2849999999999686, 1.289999999999968, 1.2889999999999682, 1.2849999999999686, 1.2879999999999683, 1.280999999999969, 1.2929999999999677, 1.2829999999999688, 1.2839999999999687, 1.2839999999999687, 1.2839999999999687, 1.2869999999999684, 1.2849999999999686, 1.2919999999999678, 1.280999999999969, 1.2889999999999682, 1.2829999999999688, 1.2879999999999683, 1.2879999999999683, 1.2849999999999686, 1.2849999999999686, 1.2869999999999684, 1.2879999999999683, 1.2839999999999687, 1.2829999999999688, 1.290999999999968, 1.2879999999999683, 1.2929999999999677, 1.281999999999969, 1.2859999999999685, 1.280999999999969, 1.2859999999999685, 1.2849999999999686, 1.2879999999999683, 1.2859999999999685, 1.289999999999968, 1.2869999999999684, 1.2869999999999684, 1.2839999999999687, 1.2879999999999683, 1.2849999999999686, 1.2789999999999693, 1.280999999999969, 1.2869999999999684, 1.2859999999999685, 1.281999999999969, 1.289999999999968, 1.2859999999999685, 1.280999999999969, 1.281999999999969, 1.2889999999999682, 1.2879999999999683, 1.280999999999969, 1.2869999999999684, 1.289999999999968, 1.2919999999999678, 1.2849999999999686, 1.2849999999999686, 1.281999999999969, 1.289999999999968, 1.2859999999999685, 1.2799999999999692, 1.2839999999999687, 1.2859999999999685, 1.281999999999969, 1.2859999999999685, 1.2829999999999688, 1.2859999999999685, 1.2839999999999687, 1.2919999999999678, 1.2849999999999686, 1.281999999999969, 1.2859999999999685, 1.2829999999999688, 1.2879999999999683, 1.280999999999969, 1.2859999999999685, 1.2879999999999683, 1.2859999999999685, 1.2829999999999688, 1.2879999999999683, 1.2789999999999693, 1.2869999999999684, 1.2869999999999684, 1.280999999999969, 1.2829999999999688, 1.2839999999999687, 1.2829999999999688, 1.2849999999999686, 1.2859999999999685, 1.2889999999999682, 1.2859999999999685, 1.2879999999999683, 1.2849999999999686, 1.289999999999968, 1.2869999999999684, 1.2849999999999686, 1.2799999999999692, 1.2939999999999676, 1.2839999999999687, 1.2829999999999688, 1.2859999999999685, 1.2849999999999686, 1.2859999999999685, 1.2879999999999683, 1.281999999999969, 1.2879999999999683, 1.2829999999999688, 1.2829999999999688, 1.2849999999999686, 1.2799999999999692, 1.2799999999999692, 1.2869999999999684, 1.2849999999999686, 1.2839999999999687, 1.281999999999969, 1.2839999999999687, 1.2859999999999685, 1.290999999999968, 1.2869999999999684, 1.2879999999999683, 1.2839999999999687, 1.2889999999999682, 1.289999999999968, 1.2839999999999687, 1.2849999999999686, 1.2869999999999684, 1.2839999999999687, 1.289999999999968, 1.2859999999999685, 1.2869999999999684, 1.2889999999999682, 1.2889999999999682, 1.2879999999999683, 1.2919999999999678, 1.2869999999999684, 1.2859999999999685, 1.2869999999999684, 1.281999999999969, 1.2859999999999685, 1.2889999999999682, 1.2849999999999686, 1.2849999999999686, 1.280999999999969, 1.2859999999999685, 1.2859999999999685, 1.2849999999999686, 1.280999999999969, 1.2839999999999687, 1.2939999999999676, 1.2859999999999685, 1.290999999999968, 1.280999999999969, 1.2889999999999682, 1.289999999999968, 1.289999999999968, 1.2889999999999682, 1.2879999999999683, 1.2879999999999683, 1.2839999999999687, 1.2829999999999688, 1.2879999999999683, 1.281999999999969, 1.2829999999999688, 1.280999999999969, 1.2859999999999685, 1.2839999999999687, 1.2879999999999683, 1.2869999999999684, 1.2859999999999685, 1.280999999999969, 1.2879999999999683, 1.2849999999999686, 1.2759999999999696, 1.280999999999969, 1.2849999999999686, 1.280999999999969, 1.281999999999969, 1.2869999999999684, 1.2869999999999684, 1.2829999999999688, 1.2829999999999688, 1.2799999999999692, 1.2889999999999682, 1.2849999999999686, 1.2879999999999683, 1.2839999999999687, 1.2879999999999683, 1.2839999999999687, 1.2849999999999686, 1.2859999999999685, 1.2879999999999683, 1.2859999999999685, 1.289999999999968, 1.289999999999968, 1.2859999999999685, 1.2849999999999686, 1.2889999999999682, 1.2839999999999687, 1.280999999999969, 1.2929999999999677, 1.2799999999999692, 1.2839999999999687, 1.2859999999999685, 1.2829999999999688, 1.2829999999999688, 1.2879999999999683, 1.2849999999999686, 1.289999999999968, 1.2869999999999684, 1.2859999999999685, 1.2859999999999685, 1.2859999999999685, 1.2859999999999685, 1.280999999999969, 1.2879999999999683, 1.2869999999999684, 1.2859999999999685, 1.2839999999999687, 1.2849999999999686, 1.2869999999999684, 1.2879999999999683, 1.281999999999969, 1.2889999999999682, 1.2879999999999683, 1.281999999999969, 1.280999999999969, 1.2839999999999687, 1.2839999999999687, 1.281999999999969, 1.281999999999969, 1.2859999999999685, 1.2879999999999683, 1.2849999999999686, 1.2889999999999682, 1.2849999999999686, 1.2879999999999683, 1.2849999999999686, 1.2839999999999687, 1.2839999999999687, 1.2879999999999683, 1.2849999999999686, 1.2829999999999688, 1.2869999999999684, 1.2849999999999686, 1.281999999999969, 1.2919999999999678, 1.2869999999999684, 1.280999999999969, 1.2879999999999683, 1.2859999999999685, 1.2889999999999682, 1.2889999999999682, 1.2869999999999684, 1.2929999999999677, 1.2869999999999684, 1.2869999999999684, 1.2839999999999687, 1.280999999999969, 1.2849999999999686, 1.281999999999969, 1.2859999999999685, 1.2879999999999683, 1.2879999999999683, 1.2889999999999682, 1.2869999999999684, 1.2839999999999687, 1.2839999999999687, 1.2859999999999685, 1.2889999999999682, 1.281999999999969, 1.2839999999999687, 1.2829999999999688, 1.2859999999999685, 1.2829999999999688, 1.2839999999999687, 1.280999999999969, 1.289999999999968, 1.2839999999999687, 1.2869999999999684, 1.2839999999999687, 1.2879999999999683, 1.2889999999999682, 1.2889999999999682, 1.280999999999969, 1.2869999999999684, 1.2839999999999687, 1.2889999999999682, 1.2859999999999685, 1.2869999999999684, 1.2919999999999678, 1.2849999999999686, 1.2829999999999688, 1.2859999999999685, 1.2849999999999686, 1.2849999999999686, 1.2799999999999692, 1.2859999999999685, 1.2869999999999684, 1.2879999999999683, 1.2799999999999692, 1.2829999999999688, 1.281999999999969, 1.2839999999999687, 1.2839999999999687, 1.2849999999999686, 1.281999999999969, 1.2869999999999684, 1.2829999999999688, 1.2919999999999678, 1.2839999999999687, 1.2799999999999692, 1.281999999999969, 1.2849999999999686, 1.289999999999968, 1.2849999999999686, 1.2859999999999685, 1.281999999999969, 1.289999999999968, 1.2879999999999683, 1.2889999999999682, 1.2859999999999685, 1.281999999999969, 1.2869999999999684, 1.2849999999999686, 1.2849999999999686, 1.2889999999999682, 1.2849999999999686, 1.2859999999999685, 1.280999999999969, 1.2869999999999684, 1.2869999999999684, 1.2849999999999686, 1.281999999999969, 1.2859999999999685, 1.2879999999999683, 1.2889999999999682, 1.2859999999999685, 1.2949999999999675, 1.2889999999999682, 1.2839999999999687, 1.2869999999999684, 1.2869999999999684, 1.280999999999969, 1.2879999999999683, 1.2859999999999685, 1.2869999999999684, 1.2869999999999684, 1.2879999999999683, 1.2849999999999686, 1.2879999999999683, 1.2889999999999682, 1.2869999999999684, 1.2859999999999685, 1.2879999999999683, 1.2869999999999684, 1.280999999999969, 1.2839999999999687, 1.280999999999969, 1.2889999999999682, 1.2859999999999685, 1.2889999999999682, 1.280999999999969, 1.2829999999999688, 1.2869999999999684, 1.2849999999999686, 1.2869999999999684, 1.289999999999968, 1.2839999999999687, 1.2849999999999686, 1.2879999999999683, 1.2799999999999692, 1.2829999999999688, 1.2859999999999685, 1.280999999999969, 1.2919999999999678, 1.2849999999999686, 1.2879999999999683, 1.2849999999999686, 1.2869999999999684, 1.2869999999999684, 1.2849999999999686, 1.2849999999999686, 1.289999999999968, 1.2939999999999676, 1.2799999999999692, 1.2859999999999685, 1.2929999999999677, 1.2869999999999684, 1.2889999999999682, 1.2869999999999684, 1.2869999999999684, 1.2869999999999684, 1.2879999999999683, 1.2829999999999688, 1.2789999999999693, 1.2879999999999683, 1.2869999999999684, 1.2879999999999683, 1.281999999999969, 1.2859999999999685, 1.2889999999999682, 1.2879999999999683, 1.2799999999999692, 1.280999999999969, 1.2839999999999687, 1.2869999999999684, 1.280999999999969, 1.2869999999999684, 1.281999999999969, 1.2829999999999688, 1.2839999999999687, 1.2789999999999693, 1.2799999999999692, 1.2879999999999683, 1.2829999999999688, 1.2849999999999686, 1.2869999999999684, 1.281999999999969, 1.2849999999999686, 1.2889999999999682, 1.2839999999999687, 1.2839999999999687, 1.2829999999999688, 1.2849999999999686, 1.2839999999999687, 1.2839999999999687, 1.2849999999999686, 1.2889999999999682, 1.281999999999969, 1.2849999999999686, 1.2869999999999684, 1.2799999999999692, 1.2919999999999678, 1.2849999999999686, 1.2839999999999687, 1.280999999999969, 1.2859999999999685, 1.2889999999999682, 1.2919999999999678, 1.2829999999999688, 1.281999999999969, 1.2929999999999677, 1.2839999999999687, 1.2849999999999686, 1.2879999999999683, 1.2879999999999683, 1.2879999999999683, 1.2829999999999688, 1.2799999999999692, 1.2869999999999684, 1.2849999999999686, 1.2859999999999685, 1.2859999999999685, 1.2869999999999684, 1.281999999999969, 1.2859999999999685, 1.2859999999999685, 1.2939999999999676, 1.2919999999999678, 1.2859999999999685, 1.2889999999999682, 1.2869999999999684, 1.2849999999999686, 1.290999999999968, 1.281999999999969, 1.2839999999999687, 1.290999999999968, 1.2829999999999688, 1.2829999999999688, 1.2879999999999683, 1.2889999999999682, 1.280999999999969, 1.2889999999999682, 1.281999999999969, 1.2889999999999682, 1.281999999999969, 1.2859999999999685, 1.2859999999999685, 1.2919999999999678, 1.2889999999999682, 1.2839999999999687, 1.2829999999999688, 1.2839999999999687, 1.2829999999999688, 1.2829999999999688, 1.2859999999999685, 1.2839999999999687, 1.2859999999999685, 1.2889999999999682, 1.2859999999999685, 1.2839999999999687, 1.2869999999999684, 1.2849999999999686, 1.2919999999999678, 1.2859999999999685, 1.2859999999999685, 1.2849999999999686, 1.281999999999969, 1.2869999999999684, 1.2839999999999687, 1.2849999999999686, 1.281999999999969, 1.2859999999999685, 1.2869999999999684, 1.2839999999999687, 1.2849999999999686, 1.2859999999999685, 1.2869999999999684, 1.2849999999999686, 1.2849999999999686, 1.2859999999999685, 1.280999999999969, 1.2889999999999682, 1.2869999999999684, 1.2839999999999687, 1.2839999999999687, 1.2829999999999688, 1.280999999999969, 1.2829999999999688, 1.2889999999999682, 1.2879999999999683, 1.2859999999999685, 1.2829999999999688, 1.2859999999999685, 1.2839999999999687, 1.2829999999999688, 1.2879999999999683, 1.2929999999999677, 1.2889999999999682, 1.2799999999999692, 1.2799999999999692, 1.2859999999999685, 1.2859999999999685, 1.2939999999999676, 1.2869999999999684, 1.2869999999999684, 1.280999999999969, 1.2869999999999684, 1.280999999999969, 1.281999999999969, 1.2889999999999682, 1.2869999999999684, 1.289999999999968, 1.2889999999999682, 1.2849999999999686, 1.2799999999999692, 1.2869999999999684, 1.2839999999999687, 1.2889999999999682, 1.2859999999999685, 1.2879999999999683, 1.2859999999999685, 1.2849999999999686, 1.2859999999999685, 1.2849999999999686, 1.2869999999999684, 1.2839999999999687, 1.280999999999969, 1.2759999999999696, 1.2889999999999682, 1.280999999999969, 1.2839999999999687, 1.2839999999999687, 1.2869999999999684, 1.2839999999999687, 1.2829999999999688, 1.2879999999999683, 1.2829999999999688, 1.2849999999999686, 1.2849999999999686, 1.280999999999969, 1.2859999999999685, 1.2859999999999685, 1.2869999999999684, 1.2879999999999683, 1.2859999999999685, 1.2829999999999688, 1.281999999999969, 1.280999999999969, 1.2839999999999687, 1.2869999999999684, 1.280999999999969, 1.2829999999999688, 1.2829999999999688, 1.2829999999999688, 1.2839999999999687, 1.289999999999968, 1.289999999999968, 1.2839999999999687, 1.280999999999969, 1.2869999999999684, 1.281999999999969, 1.2869999999999684, 1.280999999999969, 1.289999999999968, 1.2869999999999684, 1.2839999999999687, 1.2839999999999687, 1.2919999999999678, 1.2869999999999684, 1.280999999999969, 1.2839999999999687, 1.2829999999999688, 1.2879999999999683, 1.2839999999999687, 1.281999999999969, 1.2839999999999687, 1.2859999999999685, 1.2889999999999682, 1.2829999999999688, 1.2849999999999686, 1.2849999999999686, 1.2939999999999676, 1.2829999999999688, 1.2879999999999683, 1.281999999999969, 1.280999999999969, 1.2849999999999686, 1.2929999999999677, 1.2859999999999685, 1.2879999999999683, 1.2839999999999687, 1.2839999999999687, 1.2879999999999683, 1.2889999999999682, 1.2849999999999686, 1.2869999999999684, 1.2859999999999685, 1.2879999999999683, 1.2859999999999685, 1.280999999999969, 1.2839999999999687, 1.2839999999999687, 1.2779999999999694, 1.280999999999969, 1.2839999999999687, 1.2849999999999686, 1.2829999999999688, 1.2859999999999685, 1.2859999999999685, 1.2869999999999684, 1.280999999999969, 1.2859999999999685, 1.2869999999999684, 1.280999999999969, 1.2869999999999684, 1.2829999999999688, 1.2869999999999684, 1.2839999999999687, 1.2859999999999685, 1.2859999999999685, 1.2849999999999686, 1.2869999999999684, 1.280999999999969, 1.2879999999999683, 1.280999999999969, 1.2919999999999678, 1.2929999999999677, 1.2799999999999692, 1.281999999999969, 1.2839999999999687, 1.2889999999999682, 1.2859999999999685, 1.2769999999999695, 1.2839999999999687, 1.2839999999999687, 1.281999999999969, 1.2799999999999692, 1.2799999999999692, 1.2829999999999688, 1.2889999999999682, 1.2849999999999686, 1.2799999999999692, 1.280999999999969, 1.2879999999999683, 1.2839999999999687, 1.289999999999968, 1.281999999999969, 1.2829999999999688, 1.2879999999999683, 1.2829999999999688, 1.2889999999999682, 1.2849999999999686, 1.2869999999999684, 1.2849999999999686, 1.2829999999999688, 1.2889999999999682, 1.2839999999999687, 1.2879999999999683, 1.2859999999999685, 1.2889999999999682, 1.2889999999999682, 1.281999999999969, 1.2839999999999687, 1.2879999999999683, 1.2859999999999685, 1.281999999999969, 1.2829999999999688, 1.2859999999999685, 1.2869999999999684, 1.281999999999969, 1.2919999999999678, 1.2859999999999685, 1.289999999999968, 1.2879999999999683, 1.2829999999999688, 1.2879999999999683, 1.2869999999999684, 1.290999999999968, 1.289999999999968, 1.281999999999969, 1.2889999999999682, 1.280999999999969, 1.2869999999999684, 1.2879999999999683, 1.2879999999999683, 1.2829999999999688, 1.2859999999999685, 1.289999999999968, 1.2869999999999684, 1.2839999999999687, 1.2879999999999683, 1.2839999999999687, 1.2879999999999683, 1.280999999999969, 1.2849999999999686, 1.2769999999999695, 1.2839999999999687, 1.2849999999999686, 1.2839999999999687, 1.2879999999999683, 1.2859999999999685, 1.280999999999969, 1.2879999999999683, 1.2859999999999685, 1.289999999999968, 1.2839999999999687, 1.2859999999999685, 1.2869999999999684, 1.289999999999968, 1.281999999999969, 1.2829999999999688, 1.2889999999999682, 1.2889999999999682, 1.281999999999969, 1.2889999999999682, 1.2889999999999682, 1.2859999999999685, 1.2869999999999684, 1.2849999999999686, 1.290999999999968, 1.2839999999999687, 1.2889999999999682, 1.290999999999968, 1.289999999999968, 1.2879999999999683, 1.2859999999999685, 1.2869999999999684, 1.281999999999969, 1.2889999999999682, 1.280999999999969, 1.2849999999999686, 1.2839999999999687, 1.2869999999999684, 1.2839999999999687, 1.281999999999969, 1.2859999999999685, 1.2849999999999686, 1.2839999999999687, 1.2839999999999687, 1.2839999999999687, 1.2849999999999686, 1.2869999999999684, 1.2849999999999686, 1.2849999999999686, 1.280999999999969, 1.2919999999999678, 1.2849999999999686, 1.2859999999999685, 1.2859999999999685, 1.2829999999999688, 1.2849999999999686, 1.2919999999999678, 1.2879999999999683, 1.281999999999969, 1.2919999999999678, 1.281999999999969, 1.280999999999969, 1.2839999999999687, 1.2889999999999682, 1.280999999999969, 1.2889999999999682, 1.2869999999999684, 1.289999999999968, 1.2859999999999685, 1.281999999999969, 1.290999999999968, 1.2799999999999692, 1.2869999999999684, 1.2849999999999686, 1.2879999999999683, 1.2879999999999683, 1.2889999999999682, 1.2799999999999692, 1.2839999999999687, 1.2829999999999688, 1.2889999999999682, 1.2849999999999686, 1.2889999999999682, 1.2839999999999687, 1.2879999999999683, 1.2869999999999684, 1.2829999999999688, 1.290999999999968, 1.2849999999999686, 1.2829999999999688, 1.2839999999999687, 1.2829999999999688, 1.2889999999999682, 1.289999999999968, 1.2799999999999692, 1.2859999999999685, 1.2879999999999683, 1.2889999999999682, 1.2929999999999677, 1.2849999999999686, 1.2829999999999688, 1.280999999999969, 1.2859999999999685, 1.280999999999969, 1.2859999999999685, 1.2929999999999677, 1.2849999999999686, 1.2859999999999685, 1.289999999999968, 1.2859999999999685, 1.2859999999999685, 1.2869999999999684, 1.2859999999999685, 1.281999999999969, 1.2879999999999683, 1.2929999999999677, 1.280999999999969, 1.2839999999999687, 1.281999999999969, 1.2829999999999688, 1.2859999999999685, 1.2839999999999687, 1.2859999999999685, 1.281999999999969, 1.2879999999999683, 1.2839999999999687, 1.2889999999999682, 1.281999999999969, 1.2839999999999687, 1.2869999999999684, 1.2869999999999684, 1.289999999999968, 1.2919999999999678, 1.2839999999999687, 1.2839999999999687, 1.280999999999969, 1.2779999999999694, 1.2829999999999688, 1.2839999999999687, 1.2869999999999684, 1.289999999999968, 1.2849999999999686, 1.2869999999999684, 1.2869999999999684, 1.2829999999999688, 1.2889999999999682, 1.281999999999969, 1.2879999999999683, 1.280999999999969, 1.2839999999999687, 1.289999999999968, 1.2839999999999687, 1.2879999999999683, 1.2859999999999685, 1.2879999999999683, 1.2839999999999687, 1.2839999999999687, 1.280999999999969, 1.2839999999999687, 1.2829999999999688, 1.2859999999999685, 1.2859999999999685, 1.280999999999969, 1.2859999999999685, 1.2849999999999686, 1.2859999999999685, 1.289999999999968, 1.2879999999999683, 1.2859999999999685, 1.2849999999999686, 1.2879999999999683, 1.290999999999968, 1.2879999999999683, 1.2879999999999683, 1.2839999999999687, 1.2839999999999687, 1.281999999999969, 1.2879999999999683, 1.2829999999999688, 1.2859999999999685, 1.2859999999999685, 1.2829999999999688, 1.2799999999999692, 1.2849999999999686, 1.281999999999969, 1.289999999999968, 1.289999999999968, 1.2849999999999686, 1.2869999999999684, 1.2849999999999686, 1.280999999999969, 1.2849999999999686, 1.2869999999999684, 1.2859999999999685, 1.280999999999969, 1.2919999999999678, 1.2879999999999683, 1.2849999999999686, 1.2889999999999682, 1.2829999999999688, 1.280999999999969, 1.2889999999999682, 1.2859999999999685, 1.2849999999999686, 1.2879999999999683, 1.2859999999999685, 1.2789999999999693, 1.2919999999999678, 1.2859999999999685, 1.2849999999999686, 1.2839999999999687, 1.2869999999999684, 1.2919999999999678, 1.2859999999999685, 1.2879999999999683, 1.2859999999999685, 1.2849999999999686, 1.281999999999969, 1.2839999999999687, 1.2869999999999684, 1.2879999999999683, 1.2829999999999688, 1.2869999999999684, 1.281999999999969, 1.2879999999999683, 1.281999999999969, 1.2869999999999684, 1.2849999999999686, 1.2859999999999685, 1.2859999999999685, 1.2889999999999682, 1.2849999999999686, 1.2799999999999692, 1.2889999999999682, 1.290999999999968, 1.2859999999999685, 1.280999999999969, 1.2829999999999688, 1.2869999999999684, 1.2859999999999685, 1.280999999999969, 1.2889999999999682, 1.2939999999999676, 1.2829999999999688, 1.2889999999999682, 1.2839999999999687, 1.2859999999999685, 1.2889999999999682, 1.2869999999999684, 1.2849999999999686, 1.2839999999999687, 1.2849999999999686, 1.2829999999999688, 1.2859999999999685, 1.2849999999999686, 1.2919999999999678, 1.2829999999999688, 1.2849999999999686, 1.2869999999999684, 1.281999999999969, 1.289999999999968, 1.281999999999969, 1.289999999999968, 1.289999999999968, 1.2859999999999685, 1.2849999999999686, 1.289999999999968, 1.2869999999999684, 1.2939999999999676, 1.2919999999999678, 1.2849999999999686, 1.2829999999999688, 1.281999999999969, 1.2829999999999688, 1.2839999999999687, 1.2859999999999685, 1.280999999999969, 1.2929999999999677, 1.2879999999999683, 1.2829999999999688, 1.2849999999999686, 1.2829999999999688, 1.2859999999999685, 1.2849999999999686, 1.2869999999999684, 1.2879999999999683, 1.2859999999999685, 1.2859999999999685, 1.2839999999999687, 1.2879999999999683, 1.2849999999999686, 1.2889999999999682, 1.2799999999999692, 1.2799999999999692, 1.2829999999999688, 1.2859999999999685, 1.2839999999999687, 1.2869999999999684, 1.2849999999999686, 1.2919999999999678, 1.2839999999999687, 1.2869999999999684, 1.2859999999999685, 1.2849999999999686, 1.280999999999969, 1.2869999999999684, 1.281999999999969, 1.2869999999999684, 1.2869999999999684, 1.280999999999969, 1.2859999999999685, 1.2879999999999683, 1.2849999999999686, 1.2929999999999677, 1.281999999999969, 1.2869999999999684, 1.2839999999999687, 1.2869999999999684, 1.2839999999999687, 1.2889999999999682, 1.280999999999969, 1.2879999999999683, 1.2849999999999686, 1.2889999999999682, 1.2849999999999686, 1.2839999999999687, 1.2839999999999687, 1.2879999999999683, 1.2849999999999686, 1.2849999999999686, 1.2849999999999686, 1.2849999999999686, 1.2849999999999686, 1.281999999999969, 1.2859999999999685, 1.2799999999999692, 1.2859999999999685, 1.281999999999969, 1.2879999999999683, 1.2869999999999684, 1.2889999999999682, 1.2849999999999686, 1.2859999999999685, 1.2839999999999687, 1.281999999999969, 1.2849999999999686, 1.2859999999999685, 1.2919999999999678, 1.2859999999999685, 1.2889999999999682, 1.280999999999969, 1.2839999999999687, 1.280999999999969, 1.2919999999999678, 1.2849999999999686, 1.2839999999999687, 1.2839999999999687, 1.2879999999999683, 1.2849999999999686, 1.281999999999969, 1.2869999999999684, 1.281999999999969, 1.2889999999999682, 1.2829999999999688, 1.2849999999999686, 1.2839999999999687, 1.2839999999999687, 1.2859999999999685, 1.2859999999999685, 1.280999999999969, 1.2859999999999685, 1.2919999999999678, 1.2889999999999682, 1.2869999999999684, 1.2889999999999682, 1.2839999999999687, 1.280999999999969, 1.2889999999999682, 1.2829999999999688, 1.2869999999999684, 1.2859999999999685, 1.2839999999999687, 1.281999999999969, 1.2789999999999693, 1.289999999999968, 1.2859999999999685, 1.2859999999999685, 1.2799999999999692, 1.2889999999999682, 1.2879999999999683, 1.2829999999999688, 1.2849999999999686, 1.2879999999999683, 1.2889999999999682, 1.2889999999999682, 1.2829999999999688, 1.2889999999999682, 1.281999999999969, 1.2849999999999686, 1.2839999999999687, 1.2849999999999686, 1.2939999999999676, 1.2879999999999683, 1.281999999999969, 1.2859999999999685, 1.2869999999999684, 1.2859999999999685, 1.2839999999999687, 1.2849999999999686, 1.2849999999999686, 1.2859999999999685, 1.2829999999999688, 1.2869999999999684, 1.2869999999999684, 1.2859999999999685, 1.2849999999999686, 1.2889999999999682, 1.2869999999999684, 1.2939999999999676, 1.2869999999999684, 1.2889999999999682, 1.2879999999999683, 1.2829999999999688, 1.2859999999999685, 1.2859999999999685, 1.2829999999999688, 1.2849999999999686, 1.2829999999999688, 1.2919999999999678, 1.2849999999999686, 1.2889999999999682, 1.2859999999999685, 1.2849999999999686, 1.2839999999999687, 1.2879999999999683, 1.2829999999999688, 1.289999999999968, 1.2839999999999687, 1.2889999999999682, 1.2839999999999687, 1.280999999999969, 1.2829999999999688, 1.281999999999969, 1.281999999999969, 1.2869999999999684, 1.2849999999999686, 1.280999999999969, 1.2849999999999686, 1.2849999999999686, 1.2829999999999688, 1.2889999999999682, 1.2869999999999684, 1.2829999999999688, 1.2839999999999687, 1.2859999999999685, 1.2849999999999686, 1.2859999999999685, 1.2879999999999683, 1.2869999999999684, 1.281999999999969, 1.2829999999999688, 1.2799999999999692, 1.2869999999999684, 1.289999999999968, 1.2849999999999686, 1.2889999999999682, 1.2879999999999683, 1.2859999999999685, 1.2859999999999685, 1.2929999999999677, 1.2839999999999687, 1.2849999999999686, 1.281999999999969, 1.2849999999999686, 1.2829999999999688, 1.2799999999999692, 1.2859999999999685, 1.289999999999968, 1.289999999999968, 1.2849999999999686, 1.2859999999999685, 1.2839999999999687, 1.2769999999999695, 1.2859999999999685, 1.2849999999999686, 1.2889999999999682, 1.2889999999999682, 1.2829999999999688, 1.2869999999999684, 1.2829999999999688, 1.2879999999999683, 1.281999999999969, 1.2839999999999687, 1.2849999999999686, 1.2849999999999686, 1.2829999999999688, 1.2889999999999682, 1.2889999999999682, 1.2829999999999688, 1.2829999999999688, 1.2829999999999688, 1.281999999999969, 1.2829999999999688, 1.2839999999999687, 1.289999999999968, 1.2859999999999685, 1.2839999999999687, 1.2879999999999683, 1.2879999999999683, 1.2889999999999682, 1.2829999999999688, 1.2879999999999683, 1.2889999999999682, 1.2849999999999686, 1.2869999999999684, 1.2849999999999686, 1.2859999999999685, 1.281999999999969, 1.2839999999999687, 1.2879999999999683, 1.281999999999969, 1.2859999999999685, 1.2889999999999682, 1.2799999999999692, 1.2879999999999683, 1.280999999999969, 1.2879999999999683, 1.2849999999999686, 1.2859999999999685, 1.2829999999999688, 1.2839999999999687, 1.2829999999999688, 1.2799999999999692, 1.2879999999999683, 1.2919999999999678, 1.2869999999999684, 1.2879999999999683, 1.2869999999999684, 1.2869999999999684, 1.2879999999999683, 1.2869999999999684, 1.2829999999999688, 1.2889999999999682, 1.2879999999999683, 1.2869999999999684, 1.2799999999999692, 1.2879999999999683, 1.2869999999999684, 1.2799999999999692, 1.2839999999999687, 1.2839999999999687, 1.2889999999999682, 1.2849999999999686, 1.280999999999969, 1.2829999999999688, 1.2859999999999685, 1.2839999999999687, 1.2849999999999686, 1.2869999999999684, 1.2859999999999685, 1.280999999999969, 1.2839999999999687, 1.2859999999999685, 1.280999999999969, 1.2879999999999683, 1.2839999999999687, 1.2889999999999682, 1.2849999999999686, 1.2849999999999686, 1.2879999999999683, 1.2859999999999685, 1.280999999999969, 1.2879999999999683, 1.2869999999999684, 1.2849999999999686, 1.2829999999999688, 1.2869999999999684, 1.2859999999999685, 1.2859999999999685, 1.2839999999999687, 1.281999999999969, 1.2869999999999684, 1.2849999999999686, 1.2849999999999686, 1.2879999999999683, 1.2849999999999686, 1.2939999999999676, 1.2859999999999685, 1.290999999999968, 1.2849999999999686, 1.281999999999969, 1.2849999999999686, 1.2839999999999687, 1.2889999999999682, 1.2889999999999682, 1.280999999999969, 1.2859999999999685, 1.2879999999999683, 1.2859999999999685, 1.280999999999969, 1.281999999999969, 1.2839999999999687, 1.2779999999999694, 1.2919999999999678, 1.2879999999999683, 1.2849999999999686, 1.2849999999999686, 1.290999999999968, 1.2829999999999688, 1.2879999999999683, 1.289999999999968, 1.281999999999969, 1.2889999999999682, 1.280999999999969, 1.2839999999999687, 1.2839999999999687, 1.2859999999999685, 1.2779999999999694, 1.2859999999999685, 1.2889999999999682, 1.2799999999999692, 1.2839999999999687, 1.2789999999999693, 1.2859999999999685, 1.2829999999999688, 1.2849999999999686, 1.2849999999999686, 1.2869999999999684, 1.2879999999999683, 1.2829999999999688, 1.2869999999999684, 1.2849999999999686, 1.2859999999999685, 1.289999999999968, 1.2829999999999688, 1.2839999999999687, 1.2829999999999688, 1.289999999999968, 1.2839999999999687, 1.2889999999999682, 1.2849999999999686, 1.281999999999969, 1.2839999999999687, 1.290999999999968, 1.280999999999969, 1.2839999999999687, 1.2859999999999685, 1.2859999999999685, 1.2859999999999685, 1.2929999999999677, 1.2859999999999685, 1.2859999999999685, 1.2859999999999685, 1.2849999999999686, 1.2929999999999677, 1.2839999999999687, 1.2839999999999687, 1.2859999999999685, 1.281999999999969, 1.2859999999999685, 1.2839999999999687, 1.280999999999969, 1.2919999999999678, 1.281999999999969, 1.2889999999999682, 1.2859999999999685, 1.2889999999999682, 1.2859999999999685, 1.2869999999999684, 1.2869999999999684, 1.2839999999999687, 1.2859999999999685, 1.281999999999969, 1.2839999999999687, 1.2879999999999683, 1.2859999999999685, 1.2849999999999686, 1.280999999999969, 1.2869999999999684, 1.2879999999999683, 1.2889999999999682, 1.2849999999999686, 1.2879999999999683, 1.2839999999999687, 1.2839999999999687, 1.2839999999999687, 1.2879999999999683, 1.2859999999999685, 1.289999999999968, 1.2939999999999676, 1.2799999999999692, 1.2849999999999686, 1.2859999999999685, 1.2859999999999685, 1.2839999999999687, 1.2839999999999687, 1.2869999999999684, 1.2849999999999686, 1.2869999999999684, 1.2849999999999686, 1.2879999999999683, 1.2849999999999686, 1.2869999999999684, 1.280999999999969, 1.290999999999968, 1.2799999999999692, 1.2839999999999687, 1.2879999999999683, 1.2869999999999684, 1.2869999999999684, 1.2859999999999685, 1.290999999999968, 1.2869999999999684, 1.2879999999999683, 1.290999999999968, 1.289999999999968, 1.280999999999969, 1.2869999999999684, 1.280999999999969, 1.2829999999999688, 1.2879999999999683, 1.2869999999999684, 1.2839999999999687, 1.2919999999999678, 1.2879999999999683, 1.2859999999999685, 1.2859999999999685, 1.2829999999999688, 1.2839999999999687, 1.2839999999999687, 1.2849999999999686, 1.289999999999968, 1.2839999999999687, 1.2849999999999686, 1.280999999999969, 1.2869999999999684, 1.2879999999999683, 1.2849999999999686, 1.2859999999999685, 1.280999999999969, 1.280999999999969, 1.2919999999999678, 1.2889999999999682, 1.2869999999999684, 1.2829999999999688, 1.2889999999999682, 1.2829999999999688, 1.2849999999999686, 1.2879999999999683, 1.2859999999999685, 1.280999999999969, 1.2939999999999676, 1.2849999999999686, 1.2849999999999686, 1.2919999999999678, 1.2869999999999684, 1.2869999999999684, 1.280999999999969, 1.2849999999999686, 1.2879999999999683, 1.289999999999968, 1.2839999999999687, 1.2889999999999682, 1.2849999999999686, 1.281999999999969, 1.280999999999969, 1.2859999999999685, 1.2849999999999686, 1.2829999999999688, 1.2849999999999686, 1.2869999999999684, 1.290999999999968, 1.289999999999968, 1.2859999999999685, 1.2849999999999686, 1.2869999999999684, 1.2859999999999685, 1.280999999999969, 1.2859999999999685, 1.2879999999999683, 1.2859999999999685, 1.2879999999999683, 1.2849999999999686, 1.280999999999969, 1.2839999999999687, 1.280999999999969, 1.2869999999999684, 1.2839999999999687, 1.2859999999999685, 1.2839999999999687, 1.2859999999999685, 1.280999999999969, 1.2839999999999687, 1.281999999999969, 1.281999999999969, 1.2919999999999678, 1.2839999999999687, 1.2919999999999678, 1.2829999999999688, 1.2839999999999687, 1.2869999999999684, 1.2869999999999684, 1.281999999999969, 1.2859999999999685, 1.2849999999999686, 1.289999999999968, 1.2799999999999692, 1.2889999999999682, 1.289999999999968, 1.2889999999999682, 1.2859999999999685, 1.2849999999999686, 1.2849999999999686, 1.2849999999999686, 1.2889999999999682, 1.2839999999999687, 1.2869999999999684, 1.2879999999999683, 1.2829999999999688, 1.2849999999999686, 1.281999999999969, 1.2849999999999686, 1.2849999999999686, 1.2839999999999687, 1.2869999999999684, 1.2849999999999686, 1.289999999999968, 1.2839999999999687, 1.280999999999969, 1.2879999999999683, 1.2799999999999692, 1.2849999999999686, 1.290999999999968, 1.2859999999999685, 1.2849999999999686, 1.2879999999999683, 1.2879999999999683, 1.2849999999999686, 1.2839999999999687, 1.2829999999999688, 1.2849999999999686, 1.2829999999999688, 1.2859999999999685, 1.2869999999999684, 1.2869999999999684, 1.2789999999999693, 1.2849999999999686, 1.2829999999999688, 1.2829999999999688, 1.2879999999999683, 1.2849999999999686, 1.2839999999999687, 1.2889999999999682, 1.2859999999999685, 1.2869999999999684, 1.2889999999999682, 1.2829999999999688, 1.2849999999999686, 1.2849999999999686, 1.2869999999999684, 1.2849999999999686, 1.2879999999999683, 1.2829999999999688, 1.2799999999999692, 1.2839999999999687, 1.2849999999999686, 1.2849999999999686, 1.281999999999969, 1.2839999999999687, 1.2829999999999688, 1.2859999999999685, 1.2859999999999685, 1.2839999999999687, 1.2879999999999683, 1.2859999999999685, 1.281999999999969, 1.2839999999999687, 1.2879999999999683, 1.289999999999968, 1.2839999999999687, 1.280999999999969, 1.2829999999999688, 1.2839999999999687, 1.2849999999999686, 1.2889999999999682, 1.2779999999999694, 1.2869999999999684, 1.281999999999969, 1.281999999999969, 1.2919999999999678, 1.2879999999999683, 1.2859999999999685, 1.289999999999968, 1.281999999999969, 1.280999999999969, 1.2869999999999684, 1.2849999999999686, 1.2839999999999687, 1.281999999999969, 1.2829999999999688, 1.281999999999969, 1.2859999999999685, 1.2849999999999686, 1.2859999999999685, 1.2779999999999694, 1.2869999999999684, 1.2789999999999693, 1.281999999999969, 1.2859999999999685, 1.2839999999999687, 1.2849999999999686, 1.2889999999999682, 1.280999999999969, 1.2919999999999678, 1.281999999999969, 1.2849999999999686, 1.289999999999968, 1.2849999999999686, 1.280999999999969, 1.2849999999999686, 1.2839999999999687, 1.2839999999999687, 1.2839999999999687, 1.2869999999999684, 1.280999999999969, 1.2919999999999678, 1.2849999999999686, 1.2879999999999683, 1.2889999999999682, 1.281999999999969, 1.2879999999999683, 1.2849999999999686, 1.2859999999999685, 1.2889999999999682, 1.2919999999999678, 1.2849999999999686, 1.290999999999968, 1.2849999999999686, 1.2869999999999684, 1.2859999999999685, 1.2869999999999684, 1.2869999999999684, 1.281999999999969, 1.2869999999999684, 1.2849999999999686, 1.2839999999999687, 1.2849999999999686, 1.2849999999999686, 1.2849999999999686, 1.280999999999969, 1.2859999999999685, 1.2869999999999684, 1.2919999999999678, 1.2889999999999682, 1.2849999999999686, 1.281999999999969, 1.2839999999999687, 1.2799999999999692, 1.2859999999999685, 1.280999999999969, 1.2849999999999686, 1.2839999999999687, 1.2869999999999684, 1.2879999999999683, 1.2859999999999685, 1.2889999999999682, 1.280999999999969, 1.2849999999999686, 1.2879999999999683, 1.2859999999999685, 1.2799999999999692, 1.2879999999999683, 1.2839999999999687, 1.2879999999999683, 1.281999999999969, 1.2849999999999686, 1.2879999999999683, 1.2879999999999683, 1.2839999999999687, 1.289999999999968, 1.2859999999999685, 1.2889999999999682, 1.281999999999969, 1.281999999999969, 1.2829999999999688, 1.2859999999999685, 1.2919999999999678, 1.2879999999999683, 1.289999999999968, 1.2849999999999686, 1.281999999999969, 1.2889999999999682, 1.2849999999999686, 1.2849999999999686, 1.2859999999999685, 1.2869999999999684, 1.2789999999999693, 1.2879999999999683, 1.2859999999999685, 1.281999999999969, 1.2869999999999684, 1.2879999999999683, 1.280999999999969, 1.2839999999999687, 1.2929999999999677, 1.2799999999999692, 1.2839999999999687, 1.2859999999999685, 1.280999999999969, 1.2859999999999685, 1.280999999999969, 1.2879999999999683, 1.2859999999999685, 1.2869999999999684, 1.2799999999999692, 1.2849999999999686, 1.281999999999969, 1.2869999999999684, 1.2849999999999686, 1.2839999999999687, 1.2869999999999684, 1.2859999999999685, 1.2839999999999687, 1.281999999999969, 1.2919999999999678, 1.2849999999999686, 1.2869999999999684, 1.2839999999999687, 1.2849999999999686, 1.281999999999969, 1.2849999999999686, 1.281999999999969, 1.2859999999999685, 1.2839999999999687, 1.2879999999999683, 1.2879999999999683, 1.2889999999999682, 1.2839999999999687, 1.2879999999999683, 1.2859999999999685, 1.2859999999999685, 1.2879999999999683, 1.2829999999999688, 1.2849999999999686, 1.281999999999969, 1.2829999999999688, 1.2829999999999688, 1.2849999999999686, 1.2849999999999686, 1.281999999999969, 1.2829999999999688, 1.2859999999999685, 1.280999999999969, 1.2889999999999682, 1.2869999999999684, 1.2849999999999686, 1.2849999999999686, 1.280999999999969, 1.2859999999999685, 1.289999999999968, 1.281999999999969, 1.2839999999999687, 1.2839999999999687, 1.289999999999968, 1.2879999999999683, 1.2839999999999687, 1.2849999999999686, 1.2829999999999688, 1.2839999999999687, 1.289999999999968, 1.2849999999999686, 1.2879999999999683, 1.2849999999999686, 1.280999999999969, 1.2859999999999685, 1.2839999999999687, 1.2839999999999687, 1.2829999999999688, 1.2859999999999685, 1.2869999999999684, 1.2879999999999683, 1.2859999999999685, 1.2869999999999684, 1.2889999999999682, 1.2849999999999686, 1.2849999999999686, 1.2829999999999688, 1.2889999999999682, 1.289999999999968, 1.2839999999999687, 1.280999999999969, 1.2879999999999683, 1.2839999999999687, 1.2779999999999694, 1.2859999999999685, 1.2849999999999686, 1.2879999999999683, 1.2869999999999684, 1.2849999999999686, 1.2849999999999686, 1.2829999999999688, 1.2829999999999688, 1.2839999999999687, 1.2869999999999684, 1.2849999999999686, 1.280999999999969, 1.2749999999999697, 1.281999999999969, 1.2869999999999684, 1.2839999999999687, 1.2879999999999683, 1.2879999999999683, 1.2889999999999682, 1.2889999999999682, 1.2829999999999688, 1.2759999999999696, 1.2879999999999683, 1.2889999999999682, 1.281999999999969, 1.290999999999968, 1.280999999999969, 1.2799999999999692, 1.281999999999969, 1.2869999999999684, 1.280999999999969, 1.281999999999969, 1.2889999999999682, 1.2879999999999683, 1.2879999999999683, 1.2829999999999688, 1.2919999999999678, 1.2839999999999687, 1.2869999999999684, 1.2839999999999687, 1.2869999999999684, 1.281999999999969, 1.290999999999968, 1.2859999999999685, 1.289999999999968, 1.2859999999999685, 1.280999999999969, 1.280999999999969, 1.2869999999999684, 1.2849999999999686, 1.2849999999999686, 1.2849999999999686, 1.2869999999999684, 1.2869999999999684, 1.2829999999999688, 1.2849999999999686, 1.2869999999999684, 1.281999999999969, 1.289999999999968, 1.2869999999999684, 1.2919999999999678, 1.2929999999999677, 1.290999999999968, 1.2879999999999683, 1.2879999999999683, 1.2849999999999686, 1.2869999999999684, 1.2839999999999687, 1.2889999999999682, 1.280999999999969, 1.280999999999969, 1.2869999999999684, 1.2859999999999685, 1.2859999999999685, 1.2839999999999687, 1.2859999999999685, 1.2869999999999684, 1.2829999999999688, 1.2919999999999678, 1.2839999999999687, 1.281999999999969, 1.2849999999999686, 1.2829999999999688, 1.2859999999999685, 1.2829999999999688, 1.2869999999999684, 1.2859999999999685, 1.2859999999999685, 1.2869999999999684, 1.2879999999999683, 1.2879999999999683, 1.280999999999969, 1.2859999999999685, 1.2869999999999684, 1.281999999999969, 1.2859999999999685, 1.2889999999999682, 1.2839999999999687, 1.2879999999999683, 1.2839999999999687, 1.2859999999999685, 1.2849999999999686, 1.2799999999999692, 1.2869999999999684, 1.280999999999969, 1.2839999999999687, 1.2929999999999677, 1.289999999999968, 1.2849999999999686, 1.2889999999999682, 1.2829999999999688, 1.2839999999999687, 1.2889999999999682, 1.2879999999999683, 1.289999999999968, 1.2849999999999686, 1.2929999999999677, 1.2839999999999687, 1.2869999999999684, 1.2839999999999687, 1.280999999999969, 1.2869999999999684, 1.281999999999969, 1.2839999999999687, 1.281999999999969, 1.2849999999999686, 1.2799999999999692, 1.2879999999999683, 1.281999999999969, 1.2879999999999683, 1.2879999999999683, 1.2829999999999688, 1.2869999999999684, 1.2829999999999688, 1.2799999999999692, 1.2829999999999688, 1.2859999999999685, 1.2889999999999682, 1.281999999999969, 1.2839999999999687, 1.2839999999999687, 1.2829999999999688, 1.2839999999999687, 1.2849999999999686, 1.2879999999999683, 1.2869999999999684, 1.2889999999999682, 1.2879999999999683, 1.2879999999999683, 1.2939999999999676, 1.281999999999969, 1.2859999999999685, 1.2829999999999688, 1.2839999999999687, 1.2849999999999686, 1.2879999999999683, 1.2889999999999682, 1.290999999999968, 1.2839999999999687, 1.2889999999999682, 1.2859999999999685, 1.2799999999999692, 1.2869999999999684, 1.2829999999999688, 1.2859999999999685, 1.2889999999999682, 1.2869999999999684, 1.2849999999999686, 1.2919999999999678, 1.2849999999999686, 1.2879999999999683, 1.2879999999999683, 1.2779999999999694, 1.2849999999999686, 1.2879999999999683, 1.2869999999999684, 1.2859999999999685, 1.2879999999999683, 1.2859999999999685, 1.280999999999969, 1.2879999999999683, 1.2859999999999685, 1.2869999999999684, 1.290999999999968, 1.2919999999999678, 1.2869999999999684, 1.2849999999999686, 1.2849999999999686, 1.2839999999999687, 1.2869999999999684, 1.2869999999999684, 1.2879999999999683, 1.2869999999999684, 1.2829999999999688, 1.2829999999999688, 1.2849999999999686, 1.2839999999999687, 1.2829999999999688, 1.2869999999999684, 1.2849999999999686, 1.2929999999999677, 1.2929999999999677, 1.289999999999968, 1.2839999999999687, 1.2859999999999685, 1.2859999999999685, 1.2839999999999687, 1.2859999999999685, 1.2859999999999685, 1.2839999999999687, 1.2879999999999683, 1.2829999999999688, 1.2859999999999685, 1.2889999999999682, 1.289999999999968, 1.2839999999999687, 1.2889999999999682, 1.2839999999999687, 1.281999999999969, 1.2849999999999686, 1.2869999999999684, 1.2839999999999687, 1.2849999999999686, 1.2859999999999685, 1.2889999999999682, 1.2879999999999683, 1.2859999999999685, 1.2879999999999683, 1.2919999999999678, 1.2939999999999676, 1.2919999999999678, 1.2849999999999686, 1.280999999999969, 1.2889999999999682, 1.281999999999969, 1.290999999999968, 1.2879999999999683, 1.2879999999999683, 1.2879999999999683, 1.2859999999999685, 1.2919999999999678, 1.2839999999999687, 1.2849999999999686, 1.2849999999999686, 1.2849999999999686, 1.2879999999999683, 1.2799999999999692, 1.2869999999999684, 1.2849999999999686, 1.2839999999999687, 1.2869999999999684, 1.2829999999999688, 1.2839999999999687, 1.2799999999999692, 1.2849999999999686, 1.2859999999999685, 1.2839999999999687, 1.2839999999999687, 1.2849999999999686, 1.2829999999999688, 1.2869999999999684, 1.281999999999969, 1.2869999999999684, 1.2859999999999685, 1.2869999999999684, 1.2859999999999685, 1.2839999999999687, 1.281999999999969, 1.2829999999999688, 1.281999999999969, 1.2789999999999693, 1.2839999999999687, 1.2859999999999685, 1.281999999999969, 1.2869999999999684, 1.2879999999999683, 1.280999999999969, 1.2849999999999686, 1.2849999999999686, 1.2829999999999688, 1.2879999999999683, 1.2929999999999677, 1.2849999999999686, 1.2869999999999684, 1.2869999999999684, 1.2859999999999685, 1.2889999999999682, 1.2849999999999686, 1.2849999999999686, 1.2879999999999683, 1.2889999999999682, 1.2869999999999684, 1.2839999999999687, 1.2889999999999682, 1.281999999999969, 1.2879999999999683, 1.290999999999968, 1.2859999999999685, 1.2879999999999683, 1.2869999999999684, 1.2879999999999683, 1.280999999999969, 1.2879999999999683, 1.2879999999999683, 1.2869999999999684, 1.289999999999968, 1.2889999999999682, 1.280999999999969, 1.2889999999999682, 1.2869999999999684, 1.2799999999999692, 1.2879999999999683, 1.2869999999999684, 1.2849999999999686, 1.2839999999999687, 1.290999999999968, 1.2889999999999682, 1.2879999999999683, 1.281999999999969, 1.2859999999999685, 1.2849999999999686, 1.281999999999969, 1.2839999999999687, 1.2889999999999682, 1.281999999999969, 1.2869999999999684, 1.2889999999999682, 1.280999999999969, 1.2869999999999684, 1.2889999999999682, 1.2859999999999685, 1.289999999999968, 1.289999999999968, 1.2849999999999686, 1.2799999999999692, 1.2919999999999678, 1.2869999999999684, 1.2829999999999688, 1.2799999999999692, 1.2869999999999684, 1.2869999999999684, 1.280999999999969, 1.2859999999999685, 1.2839999999999687, 1.290999999999968, 1.2879999999999683, 1.280999999999969, 1.2929999999999677, 1.2859999999999685, 1.2869999999999684, 1.2869999999999684, 1.2859999999999685, 1.2879999999999683, 1.2839999999999687, 1.2839999999999687, 1.2849999999999686, 1.2929999999999677, 1.2889999999999682, 1.2789999999999693, 1.2849999999999686, 1.2919999999999678, 1.2879999999999683, 1.2869999999999684, 1.289999999999968, 1.2839999999999687, 1.280999999999969, 1.2839999999999687, 1.2869999999999684, 1.2849999999999686, 1.2839999999999687, 1.2859999999999685, 1.2879999999999683, 1.280999999999969, 1.2879999999999683, 1.2829999999999688, 1.280999999999969, 1.2859999999999685, 1.2839999999999687, 1.2859999999999685, 1.290999999999968, 1.2829999999999688, 1.2919999999999678, 1.2849999999999686, 1.2929999999999677, 1.2829999999999688, 1.2829999999999688, 1.281999999999969, 1.2859999999999685, 1.2849999999999686, 1.2859999999999685, 1.2919999999999678, 1.2919999999999678, 1.2879999999999683, 1.2939999999999676, 1.2879999999999683, 1.2889999999999682, 1.289999999999968, 1.289999999999968, 1.2839999999999687, 1.2799999999999692, 1.2869999999999684, 1.2829999999999688, 1.281999999999969, 1.289999999999968, 1.2879999999999683, 1.280999999999969, 1.2939999999999676, 1.280999999999969, 1.290999999999968, 1.2849999999999686, 1.2839999999999687, 1.2869999999999684, 1.2859999999999685, 1.2879999999999683, 1.2859999999999685, 1.2849999999999686, 1.2849999999999686, 1.281999999999969, 1.2839999999999687, 1.2859999999999685, 1.2859999999999685, 1.2829999999999688, 1.2919999999999678, 1.2889999999999682, 1.2839999999999687, 1.2839999999999687, 1.2879999999999683, 1.2839999999999687, 1.2829999999999688, 1.2859999999999685, 1.281999999999969, 1.2869999999999684, 1.2869999999999684, 1.280999999999969, 1.2829999999999688, 1.2849999999999686, 1.2829999999999688, 1.2879999999999683, 1.2859999999999685, 1.2919999999999678, 1.2839999999999687, 1.2869999999999684, 1.2879999999999683, 1.2839999999999687, 1.2859999999999685, 1.2859999999999685, 1.2849999999999686, 1.2839999999999687, 1.281999999999969, 1.2799999999999692, 1.2889999999999682, 1.2869999999999684, 1.2859999999999685, 1.2859999999999685, 1.281999999999969, 1.2849999999999686, 1.2869999999999684, 1.289999999999968, 1.281999999999969, 1.2839999999999687, 1.2879999999999683, 1.2859999999999685, 1.2879999999999683, 1.2919999999999678, 1.2849999999999686, 1.2879999999999683, 1.2829999999999688, 1.2869999999999684, 1.2889999999999682, 1.2859999999999685, 1.2879999999999683, 1.281999999999969, 1.2839999999999687, 1.2849999999999686, 1.2829999999999688, 1.281999999999969, 1.2869999999999684, 1.2839999999999687, 1.281999999999969, 1.2849999999999686, 1.2849999999999686, 1.2839999999999687, 1.290999999999968, 1.2879999999999683, 1.2849999999999686, 1.2859999999999685, 1.289999999999968, 1.2849999999999686, 1.2869999999999684, 1.2829999999999688, 1.2879999999999683, 1.2919999999999678, 1.2879999999999683, 1.2799999999999692, 1.2849999999999686, 1.2869999999999684, 1.289999999999968, 1.2839999999999687, 1.2829999999999688, 1.2839999999999687, 1.2869999999999684, 1.2869999999999684, 1.2839999999999687, 1.2879999999999683, 1.2859999999999685, 1.2829999999999688, 1.2869999999999684, 1.280999999999969, 1.2839999999999687, 1.2849999999999686, 1.2849999999999686, 1.2869999999999684, 1.2789999999999693, 1.2879999999999683, 1.2849999999999686, 1.2849999999999686, 1.2859999999999685, 1.2879999999999683, 1.2849999999999686, 1.2849999999999686, 1.2839999999999687, 1.289999999999968, 1.2849999999999686, 1.2869999999999684, 1.2879999999999683, 1.2849999999999686, 1.280999999999969, 1.2859999999999685, 1.2859999999999685, 1.2939999999999676, 1.281999999999969, 1.2869999999999684, 1.2919999999999678, 1.2849999999999686, 1.289999999999968, 1.280999999999969, 1.2869999999999684, 1.2869999999999684, 1.2839999999999687, 1.2889999999999682, 1.2829999999999688, 1.2879999999999683, 1.2839999999999687, 1.2859999999999685, 1.2799999999999692, 1.2829999999999688, 1.2879999999999683, 1.2829999999999688, 1.2829999999999688, 1.2799999999999692, 1.2839999999999687, 1.2869999999999684, 1.289999999999968, 1.2859999999999685, 1.2859999999999685, 1.2869999999999684, 1.2869999999999684, 1.2939999999999676, 1.2849999999999686, 1.290999999999968, 1.281999999999969, 1.2869999999999684, 1.2849999999999686, 1.2859999999999685, 1.2869999999999684, 1.2849999999999686, 1.2859999999999685, 1.2879999999999683, 1.2889999999999682, 1.290999999999968, 1.2869999999999684, 1.2879999999999683, 1.2869999999999684, 1.281999999999969, 1.2859999999999685, 1.2859999999999685, 1.2849999999999686, 1.281999999999969, 1.2879999999999683, 1.2839999999999687, 1.2829999999999688, 1.2799999999999692, 1.2839999999999687, 1.2859999999999685, 1.2859999999999685, 1.280999999999969, 1.2849999999999686, 1.2849999999999686, 1.2879999999999683, 1.2859999999999685, 1.2859999999999685, 1.280999999999969, 1.2919999999999678, 1.2829999999999688, 1.2879999999999683, 1.2879999999999683, 1.2889999999999682, 1.2859999999999685, 1.2869999999999684, 1.280999999999969, 1.2839999999999687, 1.289999999999968, 1.2889999999999682, 1.2889999999999682, 1.280999999999969, 1.2869999999999684, 1.2849999999999686, 1.2849999999999686, 1.2839999999999687, 1.2919999999999678, 1.2839999999999687, 1.2869999999999684, 1.2829999999999688, 1.2839999999999687, 1.2849999999999686, 1.2869999999999684, 1.2879999999999683, 1.2829999999999688, 1.2879999999999683, 1.2879999999999683, 1.2839999999999687, 1.2869999999999684, 1.2859999999999685, 1.2849999999999686, 1.2839999999999687, 1.281999999999969, 1.289999999999968, 1.2799999999999692, 1.2859999999999685, 1.2829999999999688, 1.281999999999969, 1.2839999999999687, 1.2849999999999686, 1.2839999999999687, 1.290999999999968, 1.2829999999999688, 1.289999999999968, 1.2889999999999682, 1.289999999999968, 1.2829999999999688, 1.2879999999999683, 1.2849999999999686, 1.2829999999999688, 1.2839999999999687, 1.2859999999999685, 1.2889999999999682, 1.2889999999999682, 1.2869999999999684, 1.2869999999999684, 1.2879999999999683, 1.2779999999999694, 1.2829999999999688, 1.2859999999999685, 1.281999999999969, 1.2889999999999682, 1.281999999999969, 1.2839999999999687, 1.2919999999999678, 1.2859999999999685, 1.2859999999999685, 1.2849999999999686, 1.281999999999969, 1.2869999999999684, 1.2919999999999678, 1.2889999999999682, 1.2849999999999686, 1.289999999999968, 1.2839999999999687, 1.289999999999968, 1.2839999999999687, 1.290999999999968, 1.2799999999999692, 1.2859999999999685, 1.2939999999999676, 1.2829999999999688, 1.2829999999999688, 1.2859999999999685, 1.2869999999999684, 1.2879999999999683, 1.281999999999969, 1.2849999999999686, 1.2869999999999684, 1.2869999999999684, 1.2869999999999684, 1.2839999999999687, 1.2869999999999684, 1.281999999999969, 1.2889999999999682, 1.290999999999968, 1.2849999999999686, 1.2859999999999685, 1.2779999999999694, 1.2849999999999686, 1.289999999999968, 1.2869999999999684, 1.2869999999999684, 1.2829999999999688, 1.2829999999999688, 1.280999999999969, 1.290999999999968, 1.280999999999969, 1.2859999999999685, 1.2859999999999685, 1.2799999999999692, 1.2849999999999686, 1.2879999999999683, 1.2879999999999683, 1.2889999999999682, 1.280999999999969, 1.2839999999999687, 1.2839999999999687, 1.2919999999999678, 1.2869999999999684, 1.2889999999999682, 1.2829999999999688, 1.2849999999999686, 1.281999999999969, 1.280999999999969, 1.2839999999999687, 1.289999999999968, 1.2919999999999678, 1.2839999999999687, 1.290999999999968, 1.280999999999969, 1.2859999999999685, 1.2849999999999686, 1.2949999999999675, 1.2859999999999685, 1.2829999999999688, 1.289999999999968, 1.2889999999999682, 1.281999999999969, 1.2849999999999686, 1.2799999999999692, 1.289999999999968, 1.2859999999999685, 1.2879999999999683, 1.2829999999999688, 1.2849999999999686, 1.2859999999999685, 1.2869999999999684, 1.281999999999969, 1.280999999999969, 1.2849999999999686, 1.2869999999999684, 1.2849999999999686, 1.2779999999999694, 1.2919999999999678, 1.2889999999999682, 1.280999999999969, 1.2939999999999676, 1.280999999999969, 1.2889999999999682, 1.2879999999999683, 1.289999999999968, 1.2789999999999693, 1.2839999999999687, 1.2919999999999678, 1.2889999999999682, 1.2869999999999684, 1.2859999999999685, 1.2849999999999686, 1.2789999999999693, 1.281999999999969, 1.2859999999999685, 1.2859999999999685, 1.2849999999999686, 1.2829999999999688, 1.289999999999968, 1.2839999999999687, 1.2859999999999685, 1.2839999999999687, 1.280999999999969, 1.281999999999969, 1.2879999999999683, 1.2869999999999684, 1.2889999999999682, 1.2859999999999685, 1.2849999999999686, 1.2849999999999686, 1.2889999999999682, 1.2859999999999685, 1.2839999999999687, 1.2869999999999684, 1.2849999999999686, 1.2869999999999684, 1.2859999999999685, 1.2839999999999687, 1.2869999999999684, 1.2849999999999686, 1.280999999999969, 1.2869999999999684, 1.2859999999999685, 1.2889999999999682, 1.2849999999999686, 1.280999999999969, 1.2879999999999683, 1.2829999999999688, 1.2889999999999682, 1.2859999999999685, 1.2889999999999682, 1.2879999999999683, 1.2889999999999682, 1.281999999999969, 1.2859999999999685, 1.2849999999999686, 1.2859999999999685, 1.2849999999999686, 1.281999999999969, 1.2889999999999682, 1.2869999999999684, 1.2879999999999683, 1.2869999999999684, 1.2839999999999687, 1.2789999999999693, 1.2879999999999683, 1.280999999999969, 1.2839999999999687, 1.289999999999968, 1.2869999999999684, 1.2849999999999686, 1.2869999999999684, 1.2859999999999685, 1.280999999999969, 1.2839999999999687, 1.2869999999999684, 1.2859999999999685, 1.2829999999999688, 1.2839999999999687, 1.2859999999999685, 1.2829999999999688, 1.280999999999969, 1.289999999999968, 1.290999999999968, 1.290999999999968, 1.2879999999999683, 1.2889999999999682, 1.2869999999999684, 1.280999999999969, 1.2859999999999685, 1.2929999999999677, 1.2869999999999684, 1.281999999999969, 1.2919999999999678, 1.2839999999999687, 1.2919999999999678, 1.2829999999999688, 1.2799999999999692, 1.2839999999999687, 1.280999999999969, 1.280999999999969, 1.2889999999999682, 1.2849999999999686, 1.289999999999968, 1.280999999999969, 1.2839999999999687, 1.2879999999999683, 1.2859999999999685, 1.2869999999999684, 1.2859999999999685, 1.2849999999999686, 1.2869999999999684, 1.2859999999999685, 1.2879999999999683, 1.2869999999999684, 1.2879999999999683, 1.280999999999969, 1.2839999999999687, 1.2849999999999686, 1.2789999999999693, 1.2859999999999685, 1.2839999999999687, 1.2839999999999687, 1.2849999999999686, 1.2839999999999687, 1.289999999999968, 1.2869999999999684, 1.2949999999999675, 1.2839999999999687, 1.2879999999999683, 1.2859999999999685, 1.2859999999999685, 1.2829999999999688, 1.2859999999999685, 1.289999999999968, 1.2869999999999684, 1.2849999999999686, 1.2839999999999687, 1.2889999999999682, 1.2889999999999682, 1.2879999999999683, 1.2859999999999685, 1.2799999999999692, 1.2829999999999688, 1.2829999999999688, 1.2869999999999684, 1.280999999999969, 1.2889999999999682, 1.2869999999999684, 1.2889999999999682, 1.2889999999999682, 1.289999999999968, 1.2839999999999687, 1.280999999999969, 1.281999999999969, 1.2859999999999685, 1.2839999999999687, 1.2839999999999687, 1.2889999999999682, 1.2849999999999686, 1.2859999999999685, 1.2859999999999685, 1.2889999999999682, 1.2859999999999685, 1.2879999999999683, 1.2869999999999684, 1.289999999999968, 1.2829999999999688, 1.2889999999999682, 1.2889999999999682, 1.2879999999999683, 1.2879999999999683, 1.2829999999999688, 1.2839999999999687, 1.2799999999999692, 1.2799999999999692, 1.280999999999969, 1.2869999999999684, 1.2869999999999684, 1.289999999999968, 1.2839999999999687, 1.2829999999999688, 1.289999999999968, 1.280999999999969, 1.2849999999999686, 1.2849999999999686, 1.2829999999999688, 1.2859999999999685, 1.2869999999999684, 1.2849999999999686, 1.2879999999999683, 1.2869999999999684, 1.2829999999999688, 1.2849999999999686, 1.2839999999999687, 1.2859999999999685, 1.280999999999969, 1.2919999999999678, 1.2869999999999684, 1.2829999999999688, 1.2929999999999677, 1.280999999999969, 1.281999999999969, 1.2839999999999687, 1.281999999999969, 1.2879999999999683, 1.2869999999999684, 1.2879999999999683, 1.2869999999999684, 1.2859999999999685, 1.2849999999999686, 1.2829999999999688, 1.2829999999999688, 1.2879999999999683, 1.2879999999999683, 1.2849999999999686, 1.2939999999999676, 1.2919999999999678, 1.2849999999999686, 1.2919999999999678, 1.2839999999999687, 1.2839999999999687, 1.2799999999999692, 1.2859999999999685, 1.2849999999999686, 1.2929999999999677, 1.2799999999999692, 1.2869999999999684, 1.2869999999999684, 1.2859999999999685, 1.2849999999999686, 1.2779999999999694, 1.2839999999999687, 1.280999999999969, 1.2839999999999687, 1.2829999999999688, 1.2859999999999685, 1.2839999999999687, 1.2789999999999693, 1.2829999999999688, 1.2869999999999684, 1.2919999999999678, 1.2839999999999687, 1.2869999999999684, 1.2839999999999687, 1.2869999999999684, 1.2839999999999687, 1.280999999999969, 1.2849999999999686, 1.2829999999999688, 1.2859999999999685, 1.2879999999999683, 1.280999999999969, 1.2929999999999677, 1.2849999999999686, 1.2849999999999686, 1.2859999999999685, 1.2889999999999682, 1.2859999999999685, 1.2929999999999677, 1.289999999999968, 1.2879999999999683, 1.289999999999968, 1.2829999999999688, 1.280999999999969, 1.281999999999969, 1.2839999999999687, 1.2879999999999683, 1.2849999999999686, 1.2859999999999685, 1.2929999999999677, 1.2889999999999682, 1.2889999999999682, 1.2829999999999688, 1.2889999999999682, 1.281999999999969, 1.2889999999999682, 1.2889999999999682, 1.2839999999999687, 1.2869999999999684, 1.2889999999999682, 1.2859999999999685, 1.281999999999969, 1.2829999999999688, 1.2839999999999687, 1.2849999999999686, 1.2859999999999685, 1.2799999999999692, 1.2919999999999678, 1.2849999999999686, 1.290999999999968, 1.2839999999999687, 1.2829999999999688, 1.281999999999969, 1.2859999999999685, 1.2839999999999687, 1.2879999999999683, 1.2849999999999686, 1.290999999999968, 1.2839999999999687, 1.2829999999999688, 1.2879999999999683, 1.2839999999999687, 1.2889999999999682, 1.2879999999999683, 1.2829999999999688, 1.2859999999999685, 1.280999999999969, 1.2879999999999683, 1.2889999999999682, 1.2849999999999686, 1.2799999999999692, 1.2879999999999683, 1.2879999999999683, 1.2889999999999682, 1.281999999999969, 1.2799999999999692, 1.2879999999999683, 1.2869999999999684, 1.2829999999999688, 1.289999999999968, 1.2869999999999684, 1.2879999999999683, 1.2859999999999685, 1.2929999999999677, 1.2879999999999683, 1.2829999999999688, 1.2829999999999688, 1.2859999999999685, 1.2869999999999684, 1.2859999999999685, 1.280999999999969, 1.2849999999999686, 1.2859999999999685, 1.2869999999999684, 1.2929999999999677, 1.2859999999999685, 1.2869999999999684, 1.280999999999969, 1.2879999999999683, 1.2859999999999685, 1.2879999999999683, 1.2879999999999683, 1.289999999999968, 1.2849999999999686, 1.281999999999969, 1.2869999999999684, 1.2879999999999683, 1.2879999999999683, 1.2879999999999683, 1.2839999999999687, 1.2849999999999686, 1.2859999999999685, 1.2799999999999692, 1.280999999999969, 1.281999999999969, 1.280999999999969, 1.2839999999999687, 1.2919999999999678, 1.2799999999999692, 1.281999999999969, 1.280999999999969, 1.281999999999969, 1.281999999999969, 1.2869999999999684, 1.280999999999969, 1.2889999999999682, 1.2829999999999688, 1.2859999999999685, 1.2839999999999687, 1.2839999999999687, 1.2869999999999684, 1.2889999999999682, 1.2829999999999688, 1.2869999999999684, 1.2839999999999687, 1.280999999999969, 1.2889999999999682, 1.2889999999999682, 1.2869999999999684, 1.289999999999968, 1.2849999999999686, 1.2879999999999683, 1.2829999999999688, 1.2849999999999686, 1.2879999999999683, 1.2889999999999682, 1.2929999999999677, 1.2839999999999687, 1.2869999999999684, 1.280999999999969, 1.2849999999999686, 1.2929999999999677, 1.2879999999999683, 1.2839999999999687, 1.2829999999999688, 1.290999999999968, 1.2859999999999685, 1.2849999999999686, 1.2919999999999678, 1.2889999999999682, 1.2829999999999688, 1.2869999999999684, 1.2879999999999683, 1.2859999999999685, 1.2889999999999682, 1.281999999999969, 1.2839999999999687, 1.2829999999999688, 1.2879999999999683, 1.2839999999999687, 1.2839999999999687, 1.281999999999969, 1.2869999999999684, 1.2829999999999688, 1.2849999999999686, 1.2869999999999684, 1.280999999999969, 1.2849999999999686, 1.2919999999999678, 1.2879999999999683, 1.289999999999968, 1.2869999999999684, 1.2859999999999685, 1.2889999999999682, 1.281999999999969, 1.2879999999999683, 1.280999999999969, 1.289999999999968, 1.290999999999968, 1.2839999999999687, 1.2859999999999685, 1.280999999999969, 1.2799999999999692, 1.2859999999999685, 1.2799999999999692, 1.2829999999999688, 1.281999999999969, 1.2839999999999687, 1.280999999999969, 1.2829999999999688, 1.2829999999999688, 1.2789999999999693, 1.2879999999999683, 1.2889999999999682, 1.2859999999999685, 1.2839999999999687, 1.289999999999968, 1.2879999999999683, 1.280999999999969, 1.2869999999999684, 1.2849999999999686, 1.2869999999999684, 1.2869999999999684, 1.2839999999999687, 1.2829999999999688, 1.2849999999999686, 1.2929999999999677, 1.280999999999969, 1.2869999999999684, 1.280999999999969, 1.2859999999999685, 1.2859999999999685, 1.281999999999969, 1.2889999999999682, 1.2799999999999692, 1.281999999999969, 1.2839999999999687, 1.2829999999999688, 1.2889999999999682, 1.2889999999999682, 1.2789999999999693, 1.2839999999999687, 1.289999999999968, 1.281999999999969, 1.2859999999999685, 1.281999999999969, 1.280999999999969, 1.2849999999999686, 1.281999999999969, 1.280999999999969, 1.2849999999999686, 1.2859999999999685, 1.2849999999999686, 1.2839999999999687, 1.2829999999999688, 1.2869999999999684, 1.280999999999969, 1.2869999999999684, 1.2859999999999685, 1.2849999999999686, 1.2849999999999686, 1.280999999999969, 1.2869999999999684, 1.2839999999999687, 1.2859999999999685, 1.2879999999999683, 1.2859999999999685, 1.2829999999999688, 1.2879999999999683, 1.2859999999999685, 1.2839999999999687, 1.2869999999999684, 1.2839999999999687, 1.289999999999968, 1.2829999999999688, 1.281999999999969, 1.2829999999999688, 1.2889999999999682, 1.2839999999999687, 1.2919999999999678, 1.2879999999999683, 1.2859999999999685, 1.2849999999999686, 1.2849999999999686, 1.2879999999999683, 1.2839999999999687, 1.2829999999999688, 1.2859999999999685, 1.280999999999969, 1.2839999999999687, 1.2839999999999687, 1.2889999999999682, 1.2849999999999686, 1.2839999999999687, 1.2859999999999685, 1.2829999999999688, 1.289999999999968, 1.2869999999999684, 1.2859999999999685, 1.2799999999999692, 1.2789999999999693, 1.2849999999999686, 1.2869999999999684, 1.2879999999999683, 1.2849999999999686, 1.2839999999999687, 1.2829999999999688, 1.2839999999999687, 1.2839999999999687, 1.2859999999999685, 1.2859999999999685, 1.2879999999999683, 1.2839999999999687, 1.2889999999999682, 1.2959999999999674, 1.2859999999999685, 1.2849999999999686, 1.2889999999999682, 1.2829999999999688, 1.2859999999999685, 1.2879999999999683, 1.2859999999999685, 1.2829999999999688, 1.280999999999969, 1.2869999999999684, 1.2879999999999683, 1.280999999999969, 1.2849999999999686, 1.2869999999999684, 1.2849999999999686, 1.2859999999999685, 1.280999999999969, 1.281999999999969, 1.2829999999999688, 1.2869999999999684, 1.2919999999999678, 1.2869999999999684, 1.2859999999999685, 1.289999999999968, 1.2839999999999687, 1.281999999999969, 1.2839999999999687, 1.2879999999999683, 1.2849999999999686, 1.2839999999999687, 1.2849999999999686, 1.2839999999999687, 1.2839999999999687, 1.2789999999999693, 1.2919999999999678, 1.280999999999969, 1.2869999999999684, 1.2829999999999688, 1.280999999999969, 1.2869999999999684, 1.280999999999969, 1.2839999999999687, 1.2859999999999685, 1.2839999999999687, 1.281999999999969, 1.281999999999969, 1.2839999999999687, 1.2849999999999686, 1.2889999999999682, 1.2799999999999692, 1.2879999999999683, 1.2869999999999684, 1.280999999999969, 1.2849999999999686, 1.2889999999999682, 1.2939999999999676, 1.280999999999969, 1.2859999999999685, 1.2839999999999687, 1.2799999999999692, 1.2829999999999688, 1.2919999999999678, 1.2869999999999684, 1.2859999999999685, 1.2849999999999686, 1.280999999999969, 1.2929999999999677, 1.2869999999999684, 1.2869999999999684, 1.2829999999999688, 1.280999999999969, 1.2869999999999684, 1.2829999999999688, 1.289999999999968, 1.2859999999999685, 1.2859999999999685, 1.2839999999999687, 1.2829999999999688, 1.2869999999999684, 1.2859999999999685, 1.2859999999999685, 1.2919999999999678, 1.2889999999999682, 1.2879999999999683, 1.289999999999968, 1.2829999999999688, 1.2859999999999685, 1.2879999999999683, 1.2859999999999685, 1.2879999999999683, 1.2859999999999685, 1.280999999999969, 1.2859999999999685, 1.2849999999999686, 1.2839999999999687, 1.2869999999999684, 1.280999999999969, 1.2869999999999684, 1.2889999999999682, 1.2829999999999688, 1.289999999999968, 1.2839999999999687, 1.2919999999999678, 1.290999999999968, 1.2829999999999688, 1.2829999999999688, 1.281999999999969, 1.2789999999999693, 1.2889999999999682, 1.2839999999999687, 1.289999999999968, 1.2889999999999682, 1.2859999999999685, 1.2849999999999686, 1.2879999999999683, 1.2849999999999686, 1.281999999999969, 1.2789999999999693, 1.2829999999999688, 1.2799999999999692, 1.2869999999999684, 1.2869999999999684, 1.2869999999999684, 1.2869999999999684, 1.2929999999999677, 1.2849999999999686, 1.280999999999969, 1.290999999999968, 1.290999999999968, 1.2889999999999682, 1.2869999999999684, 1.2859999999999685, 1.2859999999999685, 1.290999999999968, 1.2829999999999688, 1.2839999999999687, 1.2859999999999685, 1.2849999999999686, 1.2829999999999688, 1.290999999999968, 1.2939999999999676, 1.2849999999999686, 1.2829999999999688, 1.2799999999999692, 1.290999999999968, 1.2859999999999685, 1.2839999999999687, 1.2869999999999684, 1.2829999999999688, 1.2889999999999682, 1.2839999999999687, 1.2839999999999687, 1.2879999999999683, 1.2879999999999683, 1.2869999999999684, 1.2879999999999683, 1.2919999999999678, 1.2919999999999678, 1.2869999999999684, 1.2849999999999686, 1.2849999999999686, 1.2859999999999685, 1.289999999999968, 1.289999999999968, 1.289999999999968, 1.2829999999999688, 1.2839999999999687, 1.2849999999999686, 1.2859999999999685, 1.2869999999999684, 1.2849999999999686, 1.281999999999969, 1.2889999999999682, 1.2839999999999687, 1.289999999999968, 1.2889999999999682, 1.280999999999969, 1.2879999999999683, 1.2869999999999684, 1.2879999999999683, 1.2859999999999685, 1.2919999999999678, 1.2839999999999687, 1.280999999999969, 1.2769999999999695, 1.2859999999999685, 1.2919999999999678, 1.2849999999999686, 1.2869999999999684, 1.2849999999999686, 1.2849999999999686, 1.2869999999999684, 1.2889999999999682, 1.2889999999999682, 1.2889999999999682, 1.2839999999999687, 1.281999999999969, 1.2839999999999687, 1.2839999999999687, 1.2869999999999684, 1.2859999999999685, 1.280999999999969, 1.2919999999999678, 1.280999999999969, 1.2859999999999685, 1.2889999999999682, 1.2839999999999687, 1.2839999999999687, 1.2889999999999682, 1.2859999999999685, 1.2889999999999682, 1.2859999999999685, 1.2919999999999678, 1.2879999999999683, 1.2929999999999677, 1.2839999999999687, 1.2829999999999688, 1.2929999999999677, 1.2859999999999685, 1.2849999999999686, 1.2869999999999684, 1.2829999999999688, 1.2869999999999684, 1.2889999999999682, 1.280999999999969, 1.2849999999999686, 1.2889999999999682, 1.2869999999999684, 1.2869999999999684, 1.2889999999999682, 1.2869999999999684, 1.281999999999969, 1.280999999999969, 1.290999999999968, 1.2929999999999677, 1.2829999999999688, 1.289999999999968, 1.2849999999999686, 1.2859999999999685, 1.2889999999999682, 1.2879999999999683, 1.2889999999999682, 1.290999999999968, 1.2849999999999686, 1.2879999999999683, 1.289999999999968, 1.2869999999999684, 1.2939999999999676, 1.289999999999968, 1.2849999999999686, 1.2859999999999685, 1.2849999999999686, 1.290999999999968, 1.2879999999999683, 1.2849999999999686, 1.2849999999999686, 1.2829999999999688, 1.2869999999999684, 1.281999999999969, 1.2849999999999686, 1.281999999999969, 1.2859999999999685, 1.2839999999999687, 1.2879999999999683, 1.2889999999999682, 1.2869999999999684, 1.2889999999999682, 1.289999999999968, 1.2839999999999687, 1.2859999999999685, 1.2859999999999685, 1.280999999999969, 1.2929999999999677, 1.2799999999999692, 1.2859999999999685, 1.281999999999969, 1.281999999999969, 1.2869999999999684, 1.2849999999999686, 1.280999999999969, 1.2859999999999685, 1.2839999999999687, 1.2829999999999688, 1.2839999999999687, 1.2799999999999692, 1.2889999999999682, 1.2829999999999688, 1.2879999999999683, 1.2889999999999682, 1.281999999999969, 1.289999999999968, 1.2849999999999686, 1.280999999999969, 1.280999999999969, 1.2879999999999683, 1.280999999999969, 1.2859999999999685, 1.2939999999999676, 1.281999999999969, 1.2879999999999683, 1.2879999999999683, 1.2859999999999685, 1.280999999999969, 1.2869999999999684, 1.2799999999999692, 1.2859999999999685, 1.2859999999999685, 1.2889999999999682, 1.2879999999999683, 1.2859999999999685, 1.2859999999999685, 1.2879999999999683, 1.2919999999999678, 1.2859999999999685, 1.2879999999999683, 1.2889999999999682, 1.2859999999999685, 1.2799999999999692, 1.2859999999999685, 1.2879999999999683, 1.2869999999999684, 1.2859999999999685, 1.2859999999999685, 1.2879999999999683, 1.2869999999999684, 1.2829999999999688, 1.2799999999999692, 1.289999999999968, 1.2849999999999686, 1.2869999999999684, 1.2879999999999683, 1.2839999999999687, 1.2839999999999687, 1.2849999999999686, 1.2839999999999687, 1.2889999999999682, 1.2869999999999684, 1.289999999999968, 1.2889999999999682, 1.2859999999999685, 1.2849999999999686, 1.2859999999999685, 1.2839999999999687, 1.2849999999999686, 1.2849999999999686, 1.2919999999999678, 1.2859999999999685, 1.2859999999999685, 1.290999999999968, 1.290999999999968, 1.281999999999969, 1.2829999999999688, 1.2859999999999685, 1.2849999999999686, 1.2829999999999688, 1.2779999999999694, 1.2839999999999687, 1.2839999999999687, 1.2889999999999682, 1.2849999999999686, 1.280999999999969, 1.290999999999968, 1.2829999999999688, 1.2889999999999682, 1.2869999999999684, 1.280999999999969, 1.2879999999999683, 1.2859999999999685, 1.2859999999999685, 1.2849999999999686, 1.2839999999999687, 1.2919999999999678, 1.2869999999999684, 1.2869999999999684, 1.2849999999999686, 1.2889999999999682, 1.2849999999999686, 1.2839999999999687, 1.2869999999999684, 1.2849999999999686, 1.280999999999969, 1.2879999999999683, 1.2859999999999685, 1.289999999999968, 1.280999999999969, 1.2859999999999685, 1.2859999999999685, 1.2849999999999686, 1.2919999999999678, 1.2849999999999686, 1.2889999999999682, 1.289999999999968, 1.280999999999969, 1.2839999999999687, 1.2879999999999683, 1.280999999999969, 1.2849999999999686, 1.2839999999999687, 1.2879999999999683, 1.2879999999999683, 1.280999999999969, 1.2869999999999684, 1.289999999999968, 1.289999999999968, 1.2869999999999684, 1.2869999999999684, 1.2869999999999684, 1.290999999999968, 1.2869999999999684, 1.281999999999969, 1.280999999999969, 1.2829999999999688, 1.281999999999969, 1.2869999999999684, 1.2859999999999685, 1.290999999999968, 1.2889999999999682, 1.280999999999969, 1.2889999999999682, 1.2839999999999687, 1.280999999999969, 1.280999999999969, 1.2919999999999678, 1.2879999999999683, 1.2859999999999685, 1.2869999999999684, 1.281999999999969, 1.2919999999999678, 1.2829999999999688, 1.2839999999999687, 1.2859999999999685, 1.2789999999999693, 1.2859999999999685, 1.2839999999999687, 1.281999999999969, 1.2859999999999685, 1.2839999999999687, 1.280999999999969, 1.2879999999999683, 1.2879999999999683, 1.281999999999969, 1.2839999999999687, 1.280999999999969, 1.2849999999999686, 1.2839999999999687, 1.2849999999999686, 1.289999999999968, 1.2939999999999676, 1.2849999999999686, 1.2839999999999687, 1.2879999999999683, 1.2839999999999687, 1.2889999999999682, 1.2889999999999682, 1.2849999999999686, 1.2869999999999684, 1.2879999999999683, 1.280999999999969, 1.281999999999969, 1.2859999999999685, 1.2859999999999685, 1.280999999999969, 1.2919999999999678, 1.289999999999968, 1.2869999999999684, 1.2839999999999687, 1.2869999999999684, 1.2849999999999686, 1.2869999999999684, 1.2829999999999688, 1.290999999999968, 1.2859999999999685, 1.2849999999999686, 1.2869999999999684, 1.2829999999999688, 1.2869999999999684, 1.2889999999999682, 1.2799999999999692, 1.280999999999969, 1.2839999999999687, 1.2849999999999686, 1.2839999999999687, 1.280999999999969, 1.2849999999999686, 1.281999999999969, 1.2859999999999685, 1.2919999999999678, 1.2839999999999687, 1.289999999999968, 1.2839999999999687, 1.2879999999999683, 1.2849999999999686, 1.2839999999999687, 1.2859999999999685, 1.2929999999999677, 1.2919999999999678, 1.280999999999969, 1.290999999999968, 1.289999999999968, 1.2869999999999684, 1.2869999999999684, 1.2869999999999684, 1.2889999999999682, 1.2829999999999688, 1.2839999999999687, 1.2879999999999683, 1.289999999999968, 1.2849999999999686, 1.2859999999999685, 1.2839999999999687, 1.2879999999999683, 1.280999999999969, 1.289999999999968, 1.2829999999999688, 1.289999999999968, 1.2879999999999683, 1.281999999999969, 1.2869999999999684, 1.2839999999999687, 1.2839999999999687, 1.281999999999969, 1.2829999999999688, 1.2869999999999684, 1.2879999999999683, 1.2839999999999687, 1.2859999999999685, 1.280999999999969, 1.2859999999999685, 1.2829999999999688, 1.2869999999999684, 1.2849999999999686, 1.2869999999999684, 1.2859999999999685, 1.2889999999999682, 1.2839999999999687, 1.2839999999999687, 1.289999999999968, 1.2839999999999687, 1.2839999999999687, 1.281999999999969, 1.2859999999999685, 1.2889999999999682, 1.2829999999999688, 1.2799999999999692, 1.2859999999999685, 1.2869999999999684, 1.2919999999999678, 1.2789999999999693, 1.289999999999968, 1.2869999999999684, 1.2829999999999688, 1.2839999999999687, 1.2919999999999678, 1.2859999999999685, 1.2859999999999685, 1.2859999999999685, 1.2869999999999684, 1.2859999999999685, 1.2829999999999688, 1.2849999999999686, 1.2889999999999682, 1.2879999999999683, 1.2859999999999685, 1.2829999999999688, 1.2959999999999674, 1.2829999999999688, 1.2869999999999684, 1.2859999999999685, 1.2869999999999684, 1.2839999999999687, 1.281999999999969, 1.289999999999968, 1.2849999999999686, 1.2879999999999683, 1.280999999999969, 1.2859999999999685, 1.281999999999969, 1.2879999999999683, 1.289999999999968, 1.2889999999999682, 1.2839999999999687, 1.281999999999969, 1.2839999999999687, 1.2859999999999685, 1.2859999999999685, 1.289999999999968, 1.2879999999999683, 1.2879999999999683, 1.2829999999999688, 1.280999999999969, 1.2879999999999683, 1.2859999999999685, 1.2879999999999683, 1.2849999999999686, 1.280999999999969, 1.290999999999968, 1.289999999999968, 1.2879999999999683, 1.2879999999999683, 1.2839999999999687, 1.289999999999968, 1.2839999999999687, 1.2839999999999687, 1.2869999999999684, 1.2869999999999684, 1.2879999999999683, 1.2919999999999678, 1.2849999999999686, 1.2889999999999682, 1.2869999999999684, 1.2839999999999687, 1.2859999999999685, 1.2829999999999688, 1.2859999999999685, 1.2859999999999685, 1.2869999999999684, 1.2849999999999686, 1.2859999999999685, 1.2859999999999685, 1.2859999999999685, 1.2839999999999687, 1.2829999999999688, 1.2829999999999688, 1.2889999999999682, 1.2919999999999678, 1.2859999999999685, 1.290999999999968, 1.280999999999969, 1.281999999999969, 1.2919999999999678, 1.2919999999999678, 1.2859999999999685, 1.2859999999999685, 1.2879999999999683, 1.280999999999969, 1.2789999999999693, 1.2859999999999685, 1.281999999999969, 1.2859999999999685, 1.2839999999999687, 1.2849999999999686, 1.2849999999999686, 1.281999999999969, 1.2869999999999684, 1.290999999999968, 1.2849999999999686, 1.2869999999999684, 1.2839999999999687, 1.2879999999999683, 1.2869999999999684, 1.2839999999999687, 1.2829999999999688, 1.2829999999999688, 1.2859999999999685, 1.2849999999999686, 1.2859999999999685, 1.2849999999999686, 1.2849999999999686, 1.2859999999999685, 1.280999999999969, 1.2829999999999688, 1.2889999999999682, 1.2889999999999682, 1.2829999999999688, 1.2859999999999685, 1.2869999999999684, 1.2829999999999688, 1.2869999999999684, 1.2769999999999695, 1.2829999999999688, 1.280999999999969, 1.2839999999999687, 1.2859999999999685, 1.2869999999999684, 1.2869999999999684, 1.2889999999999682, 1.2839999999999687, 1.2849999999999686, 1.2829999999999688, 1.2799999999999692, 1.2879999999999683, 1.2799999999999692, 1.2839999999999687, 1.2859999999999685, 1.289999999999968, 1.2849999999999686, 1.2799999999999692, 1.2879999999999683, 1.2859999999999685, 1.290999999999968, 1.2869999999999684, 1.2839999999999687, 1.289999999999968, 1.2859999999999685, 1.2869999999999684, 1.2859999999999685, 1.2799999999999692, 1.281999999999969, 1.2869999999999684, 1.2869999999999684, 1.2849999999999686, 1.280999999999969, 1.2859999999999685, 1.2859999999999685, 1.2859999999999685, 1.2829999999999688, 1.2829999999999688, 1.2849999999999686, 1.2849999999999686, 1.289999999999968, 1.2879999999999683, 1.2829999999999688, 1.2879999999999683, 1.2839999999999687, 1.2839999999999687, 1.290999999999968, 1.2839999999999687, 1.2889999999999682, 1.2829999999999688, 1.2849999999999686, 1.2919999999999678, 1.280999999999969, 1.2849999999999686, 1.2839999999999687, 1.2829999999999688, 1.2879999999999683, 1.2869999999999684, 1.2849999999999686, 1.280999999999969, 1.2869999999999684, 1.290999999999968, 1.2869999999999684, 1.2829999999999688, 1.2829999999999688, 1.2859999999999685, 1.2839999999999687, 1.2829999999999688, 1.2829999999999688, 1.2859999999999685, 1.280999999999969, 1.2869999999999684, 1.2869999999999684, 1.2829999999999688, 1.2839999999999687, 1.2839999999999687, 1.2919999999999678, 1.2859999999999685, 1.281999999999969, 1.2849999999999686, 1.2879999999999683, 1.2859999999999685, 1.2849999999999686, 1.2799999999999692, 1.290999999999968, 1.2869999999999684, 1.281999999999969, 1.2889999999999682, 1.2929999999999677, 1.2929999999999677, 1.2839999999999687, 1.2779999999999694, 1.290999999999968, 1.2839999999999687, 1.280999999999969, 1.280999999999969, 1.281999999999969, 1.2839999999999687, 1.2939999999999676, 1.2859999999999685, 1.2889999999999682, 1.2829999999999688, 1.2869999999999684, 1.2849999999999686, 1.2859999999999685, 1.289999999999968, 1.280999999999969, 1.2859999999999685, 1.2859999999999685, 1.281999999999969, 1.2859999999999685, 1.2849999999999686, 1.2799999999999692, 1.2859999999999685, 1.2849999999999686, 1.2889999999999682, 1.2879999999999683, 1.280999999999969, 1.2829999999999688, 1.2889999999999682, 1.280999999999969, 1.2839999999999687, 1.2889999999999682, 1.280999999999969, 1.2849999999999686, 1.2839999999999687, 1.2879999999999683, 1.281999999999969, 1.2829999999999688, 1.2879999999999683, 1.2859999999999685, 1.2879999999999683, 1.2869999999999684, 1.280999999999969, 1.280999999999969, 1.2879999999999683, 1.280999999999969, 1.2869999999999684, 1.2869999999999684, 1.281999999999969, 1.2869999999999684, 1.2879999999999683, 1.2849999999999686, 1.2849999999999686, 1.2869999999999684, 1.2889999999999682, 1.2859999999999685, 1.2869999999999684, 1.2839999999999687, 1.290999999999968, 1.2849999999999686, 1.2889999999999682, 1.2889999999999682, 1.289999999999968, 1.2849999999999686, 1.2869999999999684, 1.2839999999999687, 1.281999999999969, 1.2799999999999692, 1.2859999999999685, 1.2839999999999687, 1.2889999999999682, 1.2839999999999687, 1.2849999999999686, 1.280999999999969, 1.2839999999999687, 1.2869999999999684, 1.2839999999999687, 1.2839999999999687, 1.280999999999969, 1.2879999999999683, 1.2859999999999685, 1.2869999999999684, 1.2799999999999692, 1.2889999999999682, 1.281999999999969, 1.2869999999999684, 1.2799999999999692, 1.2849999999999686, 1.281999999999969, 1.2859999999999685, 1.2859999999999685, 1.281999999999969, 1.2919999999999678, 1.2879999999999683, 1.2799999999999692, 1.2869999999999684, 1.2869999999999684, 1.2919999999999678, 1.281999999999969, 1.2839999999999687, 1.2889999999999682, 1.289999999999968, 1.2869999999999684, 1.2889999999999682, 1.2889999999999682, 1.2929999999999677, 1.280999999999969, 1.2879999999999683, 1.2849999999999686, 1.2849999999999686, 1.2869999999999684, 1.2889999999999682, 1.2889999999999682, 1.2859999999999685, 1.2869999999999684, 1.2839999999999687, 1.280999999999969, 1.2849999999999686, 1.281999999999969, 1.2859999999999685, 1.2829999999999688, 1.2859999999999685, 1.280999999999969, 1.2869999999999684, 1.2829999999999688, 1.2879999999999683, 1.2889999999999682, 1.2839999999999687, 1.2919999999999678, 1.2869999999999684, 1.2829999999999688, 1.2919999999999678, 1.2829999999999688, 1.2839999999999687, 1.2829999999999688, 1.2869999999999684, 1.2839999999999687, 1.280999999999969, 1.2879999999999683, 1.2879999999999683, 1.2859999999999685, 1.2889999999999682, 1.290999999999968, 1.2779999999999694, 1.2889999999999682, 1.281999999999969, 1.2849999999999686, 1.2839999999999687, 1.2849999999999686, 1.280999999999969, 1.281999999999969, 1.2869999999999684, 1.2859999999999685, 1.2889999999999682, 1.280999999999969, 1.2869999999999684, 1.2939999999999676, 1.2829999999999688, 1.280999999999969, 1.2879999999999683, 1.280999999999969, 1.2919999999999678, 1.2829999999999688, 1.2889999999999682, 1.2929999999999677, 1.2839999999999687, 1.2849999999999686, 1.2869999999999684, 1.281999999999969, 1.2859999999999685, 1.2849999999999686, 1.2839999999999687, 1.2919999999999678, 1.2849999999999686, 1.2879999999999683, 1.2779999999999694, 1.281999999999969, 1.2919999999999678, 1.2839999999999687, 1.2859999999999685, 1.2889999999999682, 1.281999999999969, 1.2829999999999688, 1.2869999999999684, 1.2839999999999687, 1.2839999999999687, 1.2859999999999685, 1.290999999999968, 1.2839999999999687, 1.2879999999999683, 1.2829999999999688, 1.2879999999999683, 1.280999999999969, 1.280999999999969, 1.2919999999999678, 1.2839999999999687, 1.2859999999999685, 1.2859999999999685, 1.2859999999999685, 1.280999999999969, 1.2839999999999687, 1.2829999999999688, 1.2789999999999693, 1.2799999999999692, 1.2849999999999686, 1.2839999999999687, 1.280999999999969, 1.2839999999999687, 1.2869999999999684, 1.2829999999999688, 1.2859999999999685, 1.281999999999969, 1.2879999999999683, 1.2859999999999685, 1.2869999999999684, 1.289999999999968, 1.2829999999999688, 1.2879999999999683, 1.2839999999999687, 1.290999999999968, 1.2859999999999685, 1.2849999999999686, 1.2869999999999684, 1.281999999999969, 1.2859999999999685, 1.2869999999999684, 1.2849999999999686, 1.2829999999999688, 1.2919999999999678, 1.2779999999999694, 1.2869999999999684, 1.2829999999999688, 1.289999999999968, 1.2849999999999686, 1.2859999999999685, 1.2879999999999683, 1.2919999999999678, 1.2849999999999686, 1.280999999999969, 1.2889999999999682, 1.2889999999999682, 1.281999999999969, 1.2869999999999684, 1.2869999999999684, 1.2879999999999683, 1.2869999999999684, 1.2839999999999687, 1.2829999999999688, 1.2869999999999684, 1.2829999999999688, 1.2849999999999686, 1.2859999999999685, 1.2859999999999685, 1.2849999999999686, 1.281999999999969, 1.280999999999969, 1.289999999999968, 1.2839999999999687, 1.2879999999999683, 1.2929999999999677, 1.2859999999999685, 1.2889999999999682, 1.2879999999999683, 1.2889999999999682, 1.290999999999968, 1.2849999999999686, 1.2839999999999687, 1.2779999999999694, 1.2839999999999687, 1.2839999999999687, 1.2829999999999688, 1.2869999999999684, 1.2859999999999685, 1.2829999999999688, 1.290999999999968, 1.2889999999999682, 1.2919999999999678, 1.2869999999999684, 1.280999999999969, 1.2849999999999686, 1.2859999999999685, 1.2869999999999684, 1.2839999999999687, 1.280999999999969, 1.2869999999999684, 1.2839999999999687, 1.2889999999999682, 1.2859999999999685, 1.2869999999999684, 1.2879999999999683, 1.2869999999999684, 1.2789999999999693, 1.280999999999969, 1.2879999999999683, 1.2849999999999686, 1.2889999999999682, 1.2829999999999688, 1.2859999999999685, 1.2859999999999685, 1.2859999999999685, 1.280999999999969, 1.2829999999999688, 1.2839999999999687, 1.2829999999999688, 1.281999999999969, 1.2869999999999684, 1.2859999999999685, 1.2889999999999682, 1.2829999999999688, 1.2849999999999686, 1.2829999999999688, 1.2879999999999683, 1.2849999999999686, 1.280999999999969, 1.2839999999999687, 1.2889999999999682, 1.289999999999968, 1.2859999999999685, 1.281999999999969, 1.2859999999999685, 1.280999999999969, 1.2849999999999686, 1.2879999999999683, 1.2859999999999685, 1.2839999999999687, 1.2919999999999678, 1.2829999999999688, 1.2789999999999693, 1.281999999999969, 1.281999999999969, 1.2859999999999685, 1.2889999999999682, 1.2839999999999687, 1.2829999999999688, 1.2919999999999678, 1.2839999999999687, 1.2849999999999686, 1.2869999999999684, 1.2869999999999684, 1.2829999999999688, 1.2839999999999687, 1.2829999999999688, 1.2949999999999675, 1.289999999999968, 1.280999999999969, 1.2849999999999686, 1.2839999999999687, 1.2869999999999684, 1.2789999999999693, 1.2859999999999685, 1.281999999999969, 1.281999999999969, 1.2839999999999687, 1.280999999999969, 1.2879999999999683, 1.289999999999968, 1.2879999999999683, 1.2849999999999686, 1.2839999999999687, 1.2859999999999685, 1.289999999999968, 1.281999999999969, 1.2859999999999685, 1.2839999999999687, 1.2889999999999682, 1.2889999999999682, 1.2839999999999687, 1.2849999999999686, 1.2939999999999676, 1.2839999999999687, 1.2789999999999693, 1.2799999999999692, 1.2829999999999688, 1.2849999999999686, 1.2829999999999688, 1.2869999999999684, 1.289999999999968, 1.2839999999999687, 1.2919999999999678, 1.2839999999999687, 1.2859999999999685, 1.2879999999999683, 1.2829999999999688, 1.2869999999999684, 1.2869999999999684, 1.280999999999969, 1.2919999999999678, 1.2849999999999686, 1.2869999999999684, 1.2839999999999687, 1.2879999999999683, 1.2869999999999684, 1.2839999999999687, 1.2879999999999683, 1.2839999999999687, 1.280999999999969, 1.280999999999969, 1.2839999999999687, 1.2849999999999686, 1.2839999999999687, 1.2859999999999685, 1.2829999999999688, 1.2839999999999687, 1.2889999999999682, 1.2839999999999687, 1.2869999999999684, 1.2869999999999684, 1.280999999999969, 1.2799999999999692, 1.2859999999999685, 1.2869999999999684, 1.2839999999999687, 1.280999999999969, 1.2849999999999686, 1.2869999999999684, 1.2889999999999682, 1.2829999999999688, 1.2859999999999685, 1.2839999999999687, 1.2919999999999678, 1.2849999999999686, 1.2839999999999687, 1.2839999999999687, 1.281999999999969, 1.2869999999999684, 1.2939999999999676, 1.2849999999999686, 1.2839999999999687, 1.280999999999969, 1.2919999999999678, 1.2869999999999684, 1.2929999999999677, 1.2849999999999686, 1.2919999999999678, 1.2839999999999687, 1.2919999999999678, 1.281999999999969, 1.2839999999999687, 1.2849999999999686, 1.2859999999999685, 1.2839999999999687, 1.2879999999999683, 1.2849999999999686, 1.2859999999999685, 1.2839999999999687, 1.2829999999999688, 1.2859999999999685, 1.2869999999999684, 1.2919999999999678, 1.2869999999999684, 1.2829999999999688, 1.281999999999969, 1.281999999999969, 1.281999999999969, 1.2839999999999687, 1.2849999999999686, 1.2849999999999686, 1.2859999999999685, 1.2869999999999684, 1.2839999999999687, 1.280999999999969, 1.2829999999999688, 1.2939999999999676, 1.2839999999999687, 1.2879999999999683, 1.2839999999999687, 1.2859999999999685, 1.2879999999999683, 1.2859999999999685, 1.2869999999999684, 1.2869999999999684, 1.2859999999999685, 1.2879999999999683, 1.2839999999999687, 1.2869999999999684, 1.2859999999999685, 1.2829999999999688, 1.2859999999999685, 1.2829999999999688, 1.2849999999999686, 1.2869999999999684, 1.2869999999999684, 1.2829999999999688, 1.2879999999999683, 1.289999999999968, 1.2859999999999685, 1.2889999999999682, 1.2879999999999683, 1.2889999999999682, 1.2849999999999686, 1.2869999999999684, 1.2879999999999683, 1.2859999999999685, 1.2859999999999685, 1.2879999999999683, 1.2799999999999692, 1.2849999999999686, 1.2889999999999682, 1.2849999999999686, 1.289999999999968, 1.2859999999999685, 1.2869999999999684, 1.2879999999999683, 1.2839999999999687, 1.2849999999999686, 1.289999999999968, 1.2869999999999684, 1.2839999999999687, 1.2889999999999682, 1.2869999999999684, 1.2799999999999692, 1.2889999999999682, 1.2879999999999683, 1.281999999999969, 1.2859999999999685, 1.2879999999999683, 1.2829999999999688, 1.281999999999969, 1.2799999999999692, 1.2849999999999686, 1.2849999999999686, 1.2919999999999678, 1.2859999999999685, 1.2879999999999683, 1.2839999999999687, 1.2799999999999692, 1.2829999999999688, 1.2859999999999685, 1.2859999999999685, 1.2939999999999676, 1.280999999999969, 1.2869999999999684, 1.280999999999969, 1.290999999999968, 1.2839999999999687, 1.280999999999969, 1.2859999999999685, 1.2889999999999682, 1.2889999999999682, 1.2839999999999687, 1.2849999999999686, 1.281999999999969, 1.2929999999999677, 1.2869999999999684, 1.2919999999999678, 1.2869999999999684, 1.2849999999999686, 1.2929999999999677, 1.2859999999999685, 1.2889999999999682, 1.2859999999999685, 1.2869999999999684, 1.2859999999999685, 1.2849999999999686, 1.2869999999999684, 1.2879999999999683, 1.2849999999999686, 1.2939999999999676, 1.2839999999999687, 1.2829999999999688, 1.2839999999999687, 1.281999999999969, 1.2889999999999682, 1.2869999999999684, 1.2879999999999683, 1.2869999999999684, 1.2759999999999696, 1.2829999999999688, 1.2859999999999685, 1.281999999999969, 1.2869999999999684, 1.2789999999999693, 1.289999999999968, 1.2839999999999687, 1.2859999999999685, 1.2849999999999686, 1.2869999999999684, 1.2879999999999683, 1.2879999999999683, 1.2849999999999686, 1.2879999999999683, 1.2839999999999687, 1.2859999999999685, 1.281999999999969, 1.2849999999999686, 1.2889999999999682, 1.2839999999999687, 1.2849999999999686, 1.2839999999999687, 1.2919999999999678, 1.2889999999999682, 1.281999999999969, 1.2849999999999686, 1.2869999999999684, 1.2879999999999683, 1.2879999999999683, 1.2879999999999683, 1.2839999999999687, 1.2879999999999683, 1.2839999999999687, 1.2849999999999686, 1.2839999999999687, 1.2839999999999687, 1.2859999999999685, 1.290999999999968, 1.2859999999999685, 1.2859999999999685, 1.2889999999999682, 1.2839999999999687, 1.280999999999969, 1.281999999999969, 1.280999999999969, 1.2869999999999684, 1.281999999999969, 1.2859999999999685, 1.2839999999999687, 1.2869999999999684, 1.2879999999999683, 1.290999999999968, 1.280999999999969, 1.2859999999999685, 1.2839999999999687, 1.2859999999999685, 1.2859999999999685, 1.2859999999999685, 1.2889999999999682, 1.2879999999999683, 1.2869999999999684, 1.2869999999999684, 1.2869999999999684, 1.2869999999999684, 1.2869999999999684, 1.289999999999968, 1.289999999999968, 1.2889999999999682, 1.2869999999999684, 1.280999999999969, 1.2929999999999677, 1.2859999999999685, 1.2859999999999685, 1.2849999999999686, 1.2889999999999682, 1.2849999999999686, 1.2879999999999683, 1.2839999999999687, 1.2869999999999684, 1.2869999999999684, 1.2859999999999685, 1.2859999999999685, 1.2869999999999684, 1.2849999999999686, 1.2859999999999685, 1.289999999999968, 1.2919999999999678, 1.290999999999968, 1.2839999999999687, 1.2799999999999692, 1.2869999999999684, 1.2879999999999683, 1.2869999999999684, 1.2869999999999684, 1.2869999999999684, 1.2829999999999688, 1.2919999999999678, 1.2919999999999678, 1.2829999999999688, 1.2919999999999678, 1.2829999999999688, 1.2839999999999687, 1.2889999999999682, 1.2859999999999685, 1.2779999999999694, 1.2849999999999686, 1.2849999999999686, 1.2839999999999687, 1.2849999999999686, 1.2869999999999684, 1.280999999999969, 1.2829999999999688, 1.2879999999999683, 1.2859999999999685, 1.2849999999999686, 1.2869999999999684, 1.2859999999999685, 1.2849999999999686, 1.2869999999999684, 1.2829999999999688, 1.2789999999999693, 1.2869999999999684, 1.2859999999999685, 1.2889999999999682, 1.281999999999969, 1.280999999999969, 1.2929999999999677, 1.2929999999999677, 1.2919999999999678, 1.281999999999969, 1.2849999999999686, 1.2839999999999687, 1.2789999999999693, 1.280999999999969, 1.280999999999969, 1.2849999999999686, 1.2839999999999687, 1.2939999999999676, 1.2859999999999685, 1.2839999999999687, 1.2879999999999683, 1.2839999999999687, 1.2829999999999688, 1.2859999999999685, 1.280999999999969, 1.2889999999999682, 1.2839999999999687, 1.2859999999999685, 1.2839999999999687, 1.280999999999969, 1.281999999999969, 1.2829999999999688, 1.2869999999999684, 1.2859999999999685, 1.2879999999999683, 1.281999999999969, 1.280999999999969, 1.2849999999999686, 1.2859999999999685, 1.2829999999999688, 1.2829999999999688, 1.2879999999999683, 1.2879999999999683, 1.2869999999999684, 1.2829999999999688, 1.2829999999999688, 1.2859999999999685, 1.281999999999969, 1.281999999999969, 1.2859999999999685, 1.2869999999999684, 1.2889999999999682, 1.2829999999999688, 1.280999999999969, 1.281999999999969, 1.289999999999968, 1.2879999999999683, 1.2869999999999684, 1.2869999999999684, 1.2879999999999683, 1.2859999999999685, 1.2839999999999687, 1.2929999999999677, 1.2889999999999682, 1.2869999999999684, 1.2839999999999687, 1.280999999999969, 1.280999999999969, 1.290999999999968, 1.2869999999999684, 1.2849999999999686, 1.2859999999999685, 1.2829999999999688, 1.2859999999999685, 1.2879999999999683, 1.2849999999999686, 1.2839999999999687, 1.2839999999999687, 1.2859999999999685, 1.280999999999969, 1.2859999999999685, 1.281999999999969, 1.2889999999999682, 1.2839999999999687, 1.2859999999999685, 1.2829999999999688, 1.2839999999999687, 1.289999999999968, 1.2839999999999687, 1.2849999999999686, 1.2879999999999683, 1.2849999999999686, 1.281999999999969, 1.2829999999999688, 1.2859999999999685, 1.2859999999999685, 1.2849999999999686, 1.2849999999999686, 1.2869999999999684, 1.2929999999999677, 1.2849999999999686, 1.2889999999999682, 1.2879999999999683, 1.2829999999999688, 1.290999999999968, 1.289999999999968, 1.2859999999999685, 1.2839999999999687, 1.2849999999999686, 1.2839999999999687, 1.2879999999999683, 1.289999999999968, 1.2839999999999687, 1.280999999999969, 1.2839999999999687, 1.281999999999969, 1.289999999999968, 1.2849999999999686, 1.280999999999969, 1.2869999999999684, 1.2849999999999686, 1.2839999999999687, 1.280999999999969, 1.2889999999999682, 1.2859999999999685, 1.2839999999999687, 1.290999999999968, 1.2829999999999688, 1.2869999999999684, 1.2889999999999682, 1.2829999999999688, 1.2859999999999685, 1.2799999999999692, 1.2839999999999687, 1.280999999999969, 1.2829999999999688, 1.2839999999999687, 1.2839999999999687, 1.2829999999999688, 1.2849999999999686, 1.2879999999999683, 1.2839999999999687, 1.290999999999968, 1.289999999999968, 1.2859999999999685, 1.2879999999999683, 1.2889999999999682, 1.2849999999999686, 1.290999999999968, 1.2839999999999687, 1.281999999999969, 1.2829999999999688, 1.2829999999999688, 1.2859999999999685, 1.2849999999999686, 1.2849999999999686, 1.2859999999999685, 1.2839999999999687, 1.2889999999999682, 1.2799999999999692, 1.2869999999999684, 1.2859999999999685, 1.2859999999999685, 1.2919999999999678, 1.2879999999999683, 1.2849999999999686, 1.2839999999999687, 1.2829999999999688, 1.2839999999999687, 1.2829999999999688, 1.2879999999999683, 1.2869999999999684, 1.289999999999968, 1.2879999999999683, 1.2869999999999684, 1.281999999999969, 1.2839999999999687, 1.289999999999968, 1.2829999999999688, 1.2859999999999685, 1.2829999999999688, 1.2859999999999685, 1.2869999999999684, 1.2939999999999676, 1.2779999999999694, 1.281999999999969, 1.2839999999999687, 1.2829999999999688, 1.2879999999999683, 1.2869999999999684, 1.2889999999999682, 1.2869999999999684, 1.2859999999999685, 1.2879999999999683, 1.2829999999999688, 1.2829999999999688, 1.281999999999969, 1.281999999999969, 1.2889999999999682, 1.2879999999999683, 1.2859999999999685, 1.2869999999999684, 1.2859999999999685, 1.2879999999999683, 1.2859999999999685, 1.2849999999999686, 1.2869999999999684, 1.2859999999999685, 1.2879999999999683, 1.2879999999999683, 1.2859999999999685, 1.289999999999968, 1.2929999999999677, 1.290999999999968, 1.2879999999999683, 1.2839999999999687, 1.2879999999999683, 1.280999999999969, 1.2869999999999684, 1.2829999999999688, 1.2839999999999687, 1.2839999999999687, 1.2839999999999687, 1.2849999999999686, 1.290999999999968, 1.2869999999999684, 1.2859999999999685, 1.2869999999999684, 1.2849999999999686, 1.2869999999999684, 1.281999999999969, 1.2849999999999686, 1.2859999999999685, 1.2879999999999683, 1.2839999999999687, 1.2869999999999684, 1.2869999999999684, 1.281999999999969, 1.290999999999968, 1.2829999999999688, 1.281999999999969, 1.2869999999999684, 1.2859999999999685, 1.2849999999999686, 1.2839999999999687, 1.289999999999968, 1.2919999999999678, 1.2839999999999687, 1.2859999999999685, 1.2829999999999688, 1.2849999999999686, 1.280999999999969, 1.2829999999999688, 1.2859999999999685, 1.2839999999999687, 1.2879999999999683, 1.2889999999999682, 1.2919999999999678, 1.289999999999968, 1.2869999999999684, 1.280999999999969, 1.2869999999999684, 1.2799999999999692, 1.2859999999999685, 1.2859999999999685, 1.2929999999999677, 1.2879999999999683, 1.2869999999999684, 1.280999999999969, 1.2839999999999687, 1.280999999999969, 1.289999999999968, 1.2889999999999682, 1.2919999999999678, 1.281999999999969, 1.2889999999999682, 1.2849999999999686, 1.280999999999969, 1.2879999999999683, 1.2839999999999687, 1.2849999999999686, 1.2839999999999687, 1.2849999999999686, 1.280999999999969, 1.2859999999999685, 1.2859999999999685, 1.2859999999999685, 1.2839999999999687, 1.281999999999969, 1.2799999999999692, 1.2889999999999682, 1.280999999999969, 1.2849999999999686, 1.2879999999999683, 1.2879999999999683, 1.2799999999999692, 1.2789999999999693, 1.2869999999999684, 1.2839999999999687, 1.2879999999999683, 1.2859999999999685, 1.2919999999999678, 1.2929999999999677, 1.289999999999968, 1.2799999999999692, 1.2879999999999683, 1.2839999999999687, 1.2829999999999688, 1.2839999999999687, 1.2859999999999685, 1.2919999999999678, 1.2839999999999687, 1.2839999999999687, 1.2869999999999684, 1.2919999999999678, 1.2879999999999683, 1.280999999999969, 1.2859999999999685, 1.2859999999999685, 1.2849999999999686, 1.2879999999999683, 1.2859999999999685, 1.281999999999969, 1.2919999999999678, 1.2879999999999683, 1.2879999999999683, 1.281999999999969, 1.289999999999968, 1.2829999999999688, 1.2939999999999676, 1.2879999999999683, 1.2919999999999678, 1.280999999999969, 1.2859999999999685, 1.2839999999999687, 1.2849999999999686, 1.2839999999999687, 1.2919999999999678, 1.2869999999999684, 1.2859999999999685, 1.2799999999999692, 1.2869999999999684, 1.2879999999999683, 1.2879999999999683, 1.2849999999999686, 1.2789999999999693, 1.2859999999999685, 1.290999999999968, 1.2859999999999685, 1.280999999999969, 1.2869999999999684, 1.2889999999999682, 1.2869999999999684, 1.2799999999999692, 1.280999999999969, 1.2919999999999678, 1.2859999999999685, 1.2919999999999678, 1.281999999999969, 1.2839999999999687, 1.2859999999999685, 1.2859999999999685, 1.2829999999999688, 1.289999999999968, 1.2849999999999686, 1.2869999999999684, 1.289999999999968, 1.2829999999999688, 1.2859999999999685, 1.2839999999999687, 1.2839999999999687, 1.2879999999999683, 1.2859999999999685, 1.2859999999999685, 1.2919999999999678, 1.2829999999999688, 1.2859999999999685, 1.2829999999999688, 1.289999999999968, 1.2879999999999683, 1.2829999999999688, 1.281999999999969, 1.2829999999999688, 1.2829999999999688, 1.280999999999969, 1.2929999999999677, 1.2879999999999683, 1.2839999999999687, 1.2839999999999687, 1.281999999999969, 1.2879999999999683, 1.2859999999999685, 1.280999999999969, 1.2929999999999677, 1.2869999999999684, 1.2789999999999693, 1.281999999999969, 1.2849999999999686, 1.2799999999999692, 1.280999999999969, 1.2829999999999688, 1.2839999999999687, 1.2889999999999682, 1.2889999999999682, 1.2859999999999685, 1.2889999999999682, 1.2839999999999687, 1.2799999999999692, 1.2799999999999692, 1.2799999999999692, 1.280999999999969, 1.2869999999999684, 1.2849999999999686, 1.2849999999999686, 1.2919999999999678, 1.2879999999999683, 1.2849999999999686, 1.2859999999999685, 1.2839999999999687, 1.2829999999999688, 1.2869999999999684, 1.2869999999999684, 1.2839999999999687, 1.280999999999969, 1.2879999999999683, 1.281999999999969, 1.2839999999999687, 1.2859999999999685, 1.2919999999999678, 1.2859999999999685, 1.2869999999999684, 1.2849999999999686, 1.2879999999999683, 1.2839999999999687, 1.2929999999999677, 1.2859999999999685, 1.2889999999999682, 1.2849999999999686, 1.2869999999999684, 1.2889999999999682, 1.2839999999999687, 1.2849999999999686, 1.2849999999999686, 1.2889999999999682, 1.280999999999969, 1.2869999999999684, 1.2879999999999683, 1.2869999999999684, 1.289999999999968, 1.2889999999999682, 1.2869999999999684, 1.2849999999999686, 1.2869999999999684, 1.2869999999999684, 1.2919999999999678, 1.2849999999999686, 1.2859999999999685, 1.2879999999999683, 1.2889999999999682, 1.2849999999999686, 1.2859999999999685, 1.2859999999999685, 1.2839999999999687, 1.289999999999968, 1.2889999999999682, 1.2869999999999684, 1.280999999999969, 1.289999999999968, 1.290999999999968, 1.2859999999999685, 1.2849999999999686, 1.2829999999999688, 1.2859999999999685, 1.2869999999999684, 1.281999999999969, 1.280999999999969, 1.2839999999999687, 1.2879999999999683, 1.2859999999999685, 1.2869999999999684, 1.2799999999999692, 1.2799999999999692, 1.281999999999969, 1.2859999999999685, 1.2839999999999687, 1.2859999999999685, 1.2859999999999685, 1.280999999999969, 1.2799999999999692, 1.2859999999999685, 1.2859999999999685, 1.2829999999999688, 1.2859999999999685, 1.2849999999999686, 1.2849999999999686, 1.2839999999999687, 1.2839999999999687, 1.280999999999969, 1.2939999999999676, 1.281999999999969, 1.2839999999999687, 1.2839999999999687, 1.2889999999999682, 1.2879999999999683, 1.2919999999999678, 1.2879999999999683, 1.2829999999999688, 1.289999999999968, 1.2839999999999687, 1.2889999999999682, 1.290999999999968, 1.2869999999999684, 1.2849999999999686, 1.2939999999999676, 1.2839999999999687, 1.2879999999999683, 1.2929999999999677, 1.2889999999999682, 1.2839999999999687, 1.289999999999968, 1.2839999999999687, 1.2919999999999678, 1.2889999999999682, 1.2859999999999685, 1.2889999999999682, 1.281999999999969, 1.2839999999999687, 1.2849999999999686, 1.281999999999969, 1.289999999999968, 1.2869999999999684, 1.2859999999999685, 1.2879999999999683, 1.2869999999999684, 1.2849999999999686, 1.2879999999999683, 1.2869999999999684, 1.2839999999999687, 1.2919999999999678, 1.2829999999999688, 1.2839999999999687, 1.2869999999999684, 1.2889999999999682, 1.2839999999999687, 1.2849999999999686, 1.2859999999999685, 1.2799999999999692, 1.2859999999999685, 1.2939999999999676, 1.2839999999999687, 1.280999999999969, 1.2859999999999685, 1.2889999999999682, 1.2859999999999685, 1.2869999999999684, 1.2869999999999684, 1.2879999999999683, 1.2869999999999684, 1.289999999999968, 1.2919999999999678, 1.2869999999999684, 1.2879999999999683, 1.2879999999999683, 1.2869999999999684, 1.2879999999999683, 1.2829999999999688, 1.2859999999999685, 1.2839999999999687, 1.2839999999999687, 1.281999999999969, 1.281999999999969, 1.2869999999999684, 1.281999999999969, 1.2919999999999678, 1.280999999999969, 1.2849999999999686, 1.2849999999999686, 1.2829999999999688, 1.2859999999999685, 1.2869999999999684, 1.280999999999969, 1.289999999999968, 1.2849999999999686, 1.2849999999999686, 1.2869999999999684, 1.2829999999999688, 1.2849999999999686, 1.289999999999968, 1.2869999999999684, 1.2879999999999683, 1.2839999999999687, 1.2849999999999686, 1.2839999999999687, 1.2889999999999682, 1.289999999999968, 1.2869999999999684, 1.2859999999999685, 1.2869999999999684, 1.280999999999969, 1.280999999999969, 1.2889999999999682, 1.2849999999999686, 1.2869999999999684, 1.2929999999999677, 1.2869999999999684, 1.2869999999999684, 1.2849999999999686, 1.2799999999999692, 1.2849999999999686, 1.2839999999999687, 1.2859999999999685, 1.2869999999999684, 1.2859999999999685, 1.2919999999999678, 1.2889999999999682, 1.2849999999999686, 1.2829999999999688, 1.2849999999999686, 1.2859999999999685, 1.2869999999999684, 1.2849999999999686, 1.280999999999969, 1.2889999999999682, 1.2859999999999685, 1.2869999999999684, 1.2869999999999684, 1.2829999999999688, 1.2889999999999682, 1.2839999999999687, 1.2869999999999684, 1.2869999999999684, 1.2849999999999686, 1.2849999999999686, 1.2869999999999684, 1.2829999999999688, 1.2879999999999683, 1.281999999999969, 1.2799999999999692, 1.2869999999999684, 1.2969999999999673, 1.2859999999999685, 1.2889999999999682, 1.2879999999999683, 1.289999999999968, 1.2869999999999684, 1.2879999999999683, 1.2849999999999686, 1.2859999999999685, 1.2839999999999687, 1.2879999999999683, 1.281999999999969, 1.2849999999999686, 1.2829999999999688, 1.2889999999999682, 1.2869999999999684, 1.2779999999999694, 1.2879999999999683, 1.2849999999999686, 1.2879999999999683, 1.281999999999969, 1.2869999999999684, 1.2849999999999686, 1.2839999999999687, 1.2879999999999683, 1.2839999999999687, 1.2829999999999688, 1.2869999999999684, 1.2839999999999687, 1.2799999999999692, 1.2829999999999688, 1.290999999999968, 1.2869999999999684, 1.2869999999999684, 1.281999999999969, 1.2879999999999683, 1.2849999999999686, 1.281999999999969, 1.280999999999969, 1.280999999999969, 1.2839999999999687, 1.2849999999999686, 1.280999999999969, 1.2859999999999685, 1.2919999999999678, 1.2869999999999684, 1.2869999999999684, 1.2869999999999684, 1.2859999999999685, 1.2839999999999687, 1.2829999999999688, 1.2969999999999673, 1.2849999999999686, 1.2849999999999686, 1.2859999999999685, 1.281999999999969, 1.2879999999999683, 1.2859999999999685, 1.2869999999999684, 1.2849999999999686, 1.2849999999999686, 1.2839999999999687, 1.2839999999999687, 1.2869999999999684, 1.2869999999999684, 1.2879999999999683, 1.2869999999999684, 1.2859999999999685, 1.2869999999999684, 1.2879999999999683, 1.280999999999969, 1.2859999999999685, 1.2829999999999688, 1.2859999999999685, 1.2889999999999682, 1.2849999999999686, 1.2839999999999687, 1.2849999999999686, 1.2939999999999676, 1.280999999999969, 1.2829999999999688, 1.289999999999968, 1.2849999999999686, 1.281999999999969, 1.2849999999999686, 1.2849999999999686, 1.280999999999969, 1.2879999999999683, 1.2879999999999683, 1.2839999999999687, 1.281999999999969, 1.2829999999999688, 1.2859999999999685, 1.2839999999999687, 1.290999999999968, 1.2869999999999684, 1.2839999999999687, 1.2829999999999688, 1.2879999999999683, 1.2839999999999687, 1.2839999999999687, 1.2849999999999686, 1.2869999999999684, 1.2839999999999687, 1.2889999999999682, 1.2889999999999682, 1.2859999999999685, 1.2849999999999686, 1.280999999999969, 1.2859999999999685, 1.280999999999969, 1.2839999999999687, 1.2859999999999685, 1.280999999999969, 1.2879999999999683, 1.2869999999999684, 1.2879999999999683, 1.289999999999968, 1.2859999999999685, 1.2839999999999687, 1.2869999999999684, 1.2869999999999684, 1.2849999999999686, 1.2829999999999688, 1.289999999999968, 1.2929999999999677, 1.281999999999969, 1.290999999999968, 1.2839999999999687, 1.2829999999999688, 1.2889999999999682, 1.280999999999969, 1.2849999999999686, 1.2859999999999685, 1.2839999999999687, 1.281999999999969, 1.2849999999999686, 1.281999999999969, 1.2889999999999682, 1.2799999999999692, 1.2849999999999686, 1.2859999999999685, 1.2939999999999676, 1.2919999999999678, 1.2869999999999684, 1.2859999999999685, 1.290999999999968, 1.289999999999968, 1.281999999999969, 1.2859999999999685, 1.2839999999999687, 1.280999999999969, 1.2829999999999688, 1.2799999999999692, 1.2879999999999683, 1.2869999999999684, 1.289999999999968, 1.2839999999999687, 1.2849999999999686, 1.2829999999999688, 1.281999999999969, 1.2839999999999687, 1.2839999999999687, 1.2879999999999683, 1.2799999999999692, 1.2849999999999686, 1.2829999999999688, 1.2839999999999687, 1.2849999999999686, 1.2869999999999684, 1.281999999999969, 1.280999999999969, 1.2889999999999682, 1.2859999999999685, 1.2889999999999682, 1.2829999999999688, 1.2869999999999684, 1.2789999999999693, 1.2889999999999682, 1.2799999999999692, 1.289999999999968, 1.2829999999999688, 1.2839999999999687, 1.2799999999999692, 1.2849999999999686, 1.2869999999999684, 1.2889999999999682, 1.2859999999999685, 1.2859999999999685, 1.2869999999999684, 1.289999999999968, 1.2849999999999686, 1.2879999999999683, 1.281999999999969, 1.2789999999999693, 1.2849999999999686, 1.2859999999999685, 1.2879999999999683, 1.2869999999999684, 1.2839999999999687, 1.2859999999999685, 1.2859999999999685, 1.281999999999969, 1.280999999999969, 1.2919999999999678, 1.280999999999969, 1.2829999999999688, 1.2859999999999685, 1.280999999999969, 1.2869999999999684, 1.289999999999968, 1.2799999999999692, 1.290999999999968, 1.280999999999969, 1.2889999999999682, 1.280999999999969, 1.280999999999969, 1.2889999999999682, 1.2839999999999687, 1.281999999999969, 1.2869999999999684, 1.2859999999999685, 1.2869999999999684, 1.2879999999999683, 1.2839999999999687, 1.2839999999999687, 1.290999999999968, 1.2839999999999687, 1.281999999999969, 1.280999999999969, 1.2859999999999685, 1.2879999999999683, 1.2829999999999688, 1.2849999999999686, 1.290999999999968, 1.2849999999999686, 1.2859999999999685, 1.2859999999999685, 1.2869999999999684, 1.2859999999999685, 1.2839999999999687, 1.280999999999969, 1.2859999999999685, 1.2849999999999686, 1.2919999999999678, 1.2849999999999686, 1.2879999999999683, 1.2869999999999684, 1.2919999999999678, 1.2879999999999683, 1.2839999999999687, 1.289999999999968, 1.2879999999999683, 1.2839999999999687, 1.2889999999999682, 1.2849999999999686, 1.2879999999999683, 1.2849999999999686, 1.2859999999999685, 1.2839999999999687, 1.2849999999999686, 1.290999999999968, 1.2839999999999687, 1.2919999999999678, 1.289999999999968, 1.2879999999999683, 1.281999999999969, 1.290999999999968, 1.2859999999999685, 1.2869999999999684, 1.2889999999999682, 1.2869999999999684, 1.289999999999968, 1.280999999999969, 1.289999999999968, 1.2829999999999688, 1.2859999999999685, 1.290999999999968, 1.2839999999999687, 1.2869999999999684, 1.289999999999968, 1.2859999999999685, 1.281999999999969, 1.2849999999999686, 1.2849999999999686, 1.289999999999968, 1.2889999999999682, 1.289999999999968, 1.2799999999999692, 1.289999999999968, 1.2839999999999687, 1.2849999999999686, 1.2859999999999685, 1.2849999999999686, 1.2869999999999684, 1.2889999999999682, 1.2849999999999686, 1.2799999999999692, 1.290999999999968, 1.2849999999999686, 1.2879999999999683, 1.2859999999999685, 1.2859999999999685, 1.2859999999999685, 1.2849999999999686, 1.280999999999969, 1.2879999999999683, 1.2829999999999688, 1.280999999999969, 1.2879999999999683, 1.2869999999999684, 1.2939999999999676, 1.2859999999999685, 1.2849999999999686, 1.2869999999999684, 1.2849999999999686, 1.2929999999999677, 1.2869999999999684, 1.2839999999999687, 1.2849999999999686, 1.2799999999999692, 1.2869999999999684, 1.2859999999999685, 1.2849999999999686, 1.2869999999999684, 1.2839999999999687, 1.2859999999999685, 1.2949999999999675, 1.2879999999999683, 1.2879999999999683, 1.2849999999999686, 1.289999999999968, 1.2879999999999683, 1.2879999999999683, 1.2919999999999678, 1.2869999999999684, 1.2839999999999687, 1.280999999999969, 1.2829999999999688, 1.2839999999999687, 1.2799999999999692, 1.2869999999999684, 1.2829999999999688, 1.2859999999999685, 1.280999999999969, 1.2879999999999683, 1.281999999999969, 1.2889999999999682, 1.2849999999999686, 1.280999999999969, 1.2889999999999682, 1.2839999999999687, 1.281999999999969, 1.2839999999999687, 1.2869999999999684, 1.2849999999999686, 1.2869999999999684, 1.289999999999968, 1.2859999999999685, 1.280999999999969, 1.2859999999999685, 1.2879999999999683, 1.2839999999999687, 1.2869999999999684, 1.2889999999999682, 1.2859999999999685, 1.2829999999999688, 1.2849999999999686, 1.2829999999999688, 1.2879999999999683, 1.2869999999999684, 1.2849999999999686, 1.2869999999999684, 1.2829999999999688, 1.280999999999969, 1.2839999999999687, 1.289999999999968, 1.2779999999999694, 1.2829999999999688, 1.2919999999999678, 1.289999999999968, 1.2849999999999686, 1.2879999999999683, 1.2859999999999685, 1.2849999999999686, 1.2839999999999687, 1.2879999999999683, 1.2879999999999683, 1.2839999999999687, 1.2889999999999682, 1.2889999999999682, 1.2889999999999682, 1.2869999999999684, 1.2869999999999684, 1.2849999999999686, 1.2879999999999683, 1.2879999999999683, 1.2839999999999687, 1.281999999999969, 1.2829999999999688, 1.2849999999999686, 1.2849999999999686, 1.2789999999999693, 1.2849999999999686, 1.2889999999999682, 1.2849999999999686, 1.2859999999999685, 1.2879999999999683, 1.281999999999969, 1.2879999999999683, 1.2839999999999687, 1.2859999999999685, 1.281999999999969, 1.2869999999999684, 1.2839999999999687, 1.2859999999999685, 1.2829999999999688, 1.2869999999999684, 1.2839999999999687, 1.2889999999999682, 1.2829999999999688, 1.2869999999999684, 1.2889999999999682, 1.2849999999999686, 1.2949999999999675, 1.2859999999999685, 1.2879999999999683, 1.2799999999999692, 1.2859999999999685, 1.2839999999999687, 1.289999999999968, 1.2849999999999686, 1.2829999999999688, 1.2859999999999685, 1.2789999999999693, 1.2879999999999683, 1.2879999999999683, 1.2849999999999686, 1.2849999999999686, 1.2839999999999687, 1.2829999999999688, 1.289999999999968, 1.2859999999999685, 1.2859999999999685, 1.2839999999999687, 1.281999999999969, 1.2839999999999687, 1.280999999999969, 1.2799999999999692, 1.2849999999999686, 1.289999999999968, 1.2829999999999688, 1.2869999999999684, 1.2889999999999682, 1.2929999999999677, 1.289999999999968, 1.2839999999999687, 1.2889999999999682, 1.2889999999999682, 1.2879999999999683, 1.281999999999969, 1.2929999999999677, 1.2879999999999683, 1.2869999999999684, 1.2889999999999682, 1.2859999999999685, 1.280999999999969, 1.2919999999999678, 1.2839999999999687, 1.281999999999969, 1.2869999999999684, 1.280999999999969, 1.2829999999999688, 1.2849999999999686, 1.2859999999999685, 1.2889999999999682, 1.2879999999999683, 1.290999999999968, 1.2869999999999684, 1.2859999999999685, 1.2789999999999693, 1.2859999999999685, 1.2869999999999684, 1.2889999999999682, 1.2849999999999686, 1.289999999999968, 1.2889999999999682, 1.2889999999999682, 1.2869999999999684, 1.2869999999999684, 1.2869999999999684, 1.2849999999999686, 1.2849999999999686, 1.280999999999969, 1.2779999999999694, 1.2889999999999682, 1.2879999999999683, 1.281999999999969, 1.2829999999999688, 1.2889999999999682, 1.2889999999999682, 1.2919999999999678, 1.2839999999999687, 1.2869999999999684, 1.281999999999969, 1.2859999999999685, 1.2849999999999686, 1.2849999999999686, 1.2869999999999684, 1.2839999999999687, 1.2879999999999683, 1.2889999999999682, 1.2869999999999684, 1.281999999999969, 1.2849999999999686, 1.289999999999968, 1.2859999999999685, 1.2849999999999686, 1.289999999999968, 1.2849999999999686, 1.2889999999999682, 1.2889999999999682, 1.2839999999999687, 1.2879999999999683, 1.2869999999999684, 1.2879999999999683, 1.2879999999999683, 1.2869999999999684, 1.2919999999999678, 1.289999999999968, 1.2839999999999687, 1.280999999999969, 1.2929999999999677, 1.2829999999999688, 1.281999999999969, 1.2879999999999683, 1.2829999999999688, 1.2799999999999692, 1.2829999999999688, 1.280999999999969, 1.280999999999969, 1.2879999999999683, 1.2849999999999686, 1.2889999999999682, 1.2799999999999692, 1.2829999999999688, 1.2889999999999682, 1.2869999999999684, 1.2939999999999676, 1.2839999999999687, 1.2869999999999684, 1.2859999999999685, 1.2879999999999683, 1.289999999999968, 1.2919999999999678, 1.290999999999968, 1.2849999999999686, 1.289999999999968, 1.2839999999999687, 1.2829999999999688, 1.2829999999999688, 1.289999999999968, 1.2849999999999686, 1.2769999999999695, 1.2869999999999684, 1.2859999999999685, 1.280999999999969, 1.2839999999999687, 1.2849999999999686, 1.2839999999999687, 1.2919999999999678, 1.2879999999999683, 1.2859999999999685, 1.2859999999999685, 1.281999999999969, 1.281999999999969, 1.2869999999999684, 1.2829999999999688, 1.2859999999999685, 1.2839999999999687, 1.289999999999968, 1.2889999999999682, 1.2859999999999685, 1.2849999999999686, 1.2879999999999683, 1.2859999999999685, 1.290999999999968, 1.281999999999969, 1.2839999999999687, 1.2859999999999685, 1.2869999999999684, 1.2849999999999686, 1.2839999999999687, 1.281999999999969, 1.2859999999999685, 1.2879999999999683, 1.2829999999999688, 1.2789999999999693, 1.2869999999999684, 1.2839999999999687, 1.2869999999999684, 1.281999999999969, 1.2889999999999682, 1.2839999999999687, 1.2799999999999692, 1.2839999999999687, 1.2859999999999685, 1.2919999999999678, 1.2839999999999687, 1.2919999999999678, 1.2849999999999686, 1.281999999999969, 1.2859999999999685, 1.2849999999999686, 1.2869999999999684, 1.2839999999999687, 1.2889999999999682, 1.2789999999999693, 1.2889999999999682, 1.2869999999999684, 1.2849999999999686, 1.289999999999968, 1.2829999999999688, 1.2869999999999684, 1.2839999999999687, 1.2839999999999687, 1.2889999999999682, 1.289999999999968, 1.2829999999999688, 1.2879999999999683, 1.2859999999999685, 1.2849999999999686, 1.2869999999999684, 1.2839999999999687, 1.280999999999969, 1.2829999999999688, 1.2889999999999682, 1.2869999999999684, 1.2849999999999686, 1.289999999999968, 1.281999999999969, 1.2859999999999685, 1.280999999999969, 1.2859999999999685, 1.2849999999999686, 1.2879999999999683, 1.2829999999999688, 1.2829999999999688, 1.2829999999999688, 1.2839999999999687, 1.2929999999999677, 1.2869999999999684, 1.2839999999999687, 1.2859999999999685, 1.2859999999999685, 1.280999999999969, 1.280999999999969, 1.2849999999999686, 1.2879999999999683, 1.2919999999999678, 1.2789999999999693, 1.2839999999999687, 1.2879999999999683, 1.2849999999999686, 1.2849999999999686, 1.281999999999969, 1.289999999999968, 1.2869999999999684, 1.2869999999999684, 1.2869999999999684, 1.2849999999999686, 1.2859999999999685, 1.2879999999999683, 1.2869999999999684, 1.2939999999999676, 1.2869999999999684, 1.281999999999969, 1.2869999999999684, 1.2789999999999693, 1.2839999999999687, 1.2859999999999685, 1.2849999999999686, 1.2869999999999684, 1.2869999999999684, 1.2839999999999687, 1.2869999999999684, 1.2919999999999678, 1.2859999999999685, 1.2879999999999683, 1.2879999999999683, 1.2889999999999682, 1.2829999999999688, 1.2829999999999688, 1.2839999999999687, 1.2859999999999685, 1.2869999999999684, 1.281999999999969, 1.2869999999999684, 1.2919999999999678, 1.2829999999999688, 1.2829999999999688, 1.2889999999999682, 1.2879999999999683, 1.281999999999969, 1.2889999999999682, 1.280999999999969, 1.2859999999999685, 1.2859999999999685, 1.2849999999999686, 1.2879999999999683, 1.2839999999999687, 1.2879999999999683, 1.2859999999999685, 1.280999999999969, 1.2839999999999687, 1.281999999999969, 1.2859999999999685, 1.2919999999999678, 1.280999999999969, 1.2849999999999686, 1.2829999999999688, 1.2849999999999686, 1.281999999999969, 1.2849999999999686, 1.2839999999999687, 1.2779999999999694, 1.2839999999999687, 1.2849999999999686, 1.2889999999999682, 1.2859999999999685, 1.2859999999999685, 1.2839999999999687, 1.290999999999968, 1.290999999999968, 1.281999999999969, 1.2889999999999682, 1.2889999999999682, 1.2849999999999686, 1.280999999999969, 1.2879999999999683, 1.2869999999999684, 1.2859999999999685, 1.2889999999999682, 1.2879999999999683, 1.2849999999999686, 1.2839999999999687, 1.2859999999999685, 1.2869999999999684, 1.289999999999968, 1.2859999999999685, 1.280999999999969, 1.2919999999999678, 1.2839999999999687, 1.2869999999999684, 1.2859999999999685, 1.2789999999999693, 1.2839999999999687, 1.2849999999999686, 1.2839999999999687, 1.2859999999999685, 1.290999999999968, 1.2869999999999684, 1.2919999999999678, 1.2879999999999683, 1.2839999999999687, 1.280999999999969, 1.2839999999999687, 1.2879999999999683, 1.290999999999968, 1.2889999999999682, 1.2889999999999682, 1.2849999999999686, 1.2919999999999678, 1.2879999999999683, 1.2859999999999685, 1.2839999999999687, 1.2939999999999676, 1.290999999999968, 1.2859999999999685, 1.2849999999999686, 1.2879999999999683, 1.2879999999999683, 1.2849999999999686, 1.2839999999999687, 1.2829999999999688, 1.2799999999999692, 1.281999999999969, 1.2919999999999678, 1.2849999999999686, 1.2849999999999686, 1.2859999999999685, 1.281999999999969, 1.280999999999969, 1.2849999999999686, 1.2859999999999685, 1.2859999999999685, 1.2879999999999683, 1.280999999999969, 1.2839999999999687, 1.2849999999999686, 1.2879999999999683, 1.2839999999999687, 1.2829999999999688, 1.2889999999999682, 1.2839999999999687, 1.2839999999999687, 1.2889999999999682, 1.2829999999999688, 1.2829999999999688, 1.289999999999968, 1.281999999999969, 1.2879999999999683, 1.2849999999999686, 1.2849999999999686, 1.281999999999969, 1.2849999999999686, 1.2869999999999684, 1.2799999999999692, 1.280999999999969, 1.2849999999999686, 1.2869999999999684, 1.2829999999999688, 1.2889999999999682, 1.2889999999999682, 1.2849999999999686, 1.280999999999969, 1.281999999999969, 1.290999999999968, 1.2859999999999685, 1.2829999999999688, 1.2839999999999687, 1.2889999999999682, 1.2859999999999685, 1.2839999999999687, 1.281999999999969, 1.2849999999999686, 1.2849999999999686, 1.290999999999968, 1.2849999999999686, 1.2839999999999687, 1.2829999999999688, 1.281999999999969, 1.2879999999999683, 1.281999999999969, 1.2869999999999684, 1.2839999999999687, 1.2859999999999685, 1.2829999999999688, 1.2849999999999686, 1.280999999999969, 1.2849999999999686, 1.2869999999999684, 1.289999999999968, 1.2859999999999685, 1.2879999999999683, 1.2849999999999686, 1.2839999999999687, 1.2859999999999685, 1.2839999999999687, 1.281999999999969, 1.2859999999999685, 1.2849999999999686, 1.2879999999999683, 1.289999999999968, 1.2849999999999686, 1.2869999999999684, 1.2849999999999686, 1.2849999999999686, 1.2859999999999685, 1.2879999999999683, 1.2869999999999684, 1.2849999999999686, 1.2849999999999686, 1.289999999999968, 1.2799999999999692, 1.2849999999999686, 1.2859999999999685, 1.2859999999999685, 1.2889999999999682, 1.2829999999999688, 1.2879999999999683, 1.2889999999999682, 1.2889999999999682, 1.2839999999999687, 1.2859999999999685, 1.2879999999999683, 1.289999999999968, 1.2829999999999688, 1.280999999999969, 1.2849999999999686, 1.2879999999999683, 1.2829999999999688, 1.2889999999999682, 1.2869999999999684, 1.289999999999968, 1.2889999999999682, 1.2879999999999683, 1.2859999999999685, 1.2879999999999683, 1.281999999999969, 1.2859999999999685, 1.2829999999999688, 1.2849999999999686, 1.2839999999999687, 1.2829999999999688, 1.2869999999999684, 1.2829999999999688, 1.2859999999999685, 1.2869999999999684, 1.2859999999999685, 1.2869999999999684, 1.2859999999999685, 1.2859999999999685, 1.2859999999999685, 1.2869999999999684, 1.289999999999968, 1.2799999999999692, 1.281999999999969, 1.2869999999999684, 1.2829999999999688, 1.2879999999999683, 1.2849999999999686, 1.289999999999968, 1.2859999999999685, 1.2849999999999686, 1.289999999999968, 1.281999999999969, 1.2869999999999684, 1.2839999999999687, 1.2869999999999684, 1.2869999999999684, 1.2879999999999683, 1.2829999999999688, 1.2879999999999683, 1.2849999999999686, 1.280999999999969, 1.2839999999999687, 1.2869999999999684, 1.2849999999999686, 1.2839999999999687, 1.2799999999999692, 1.2859999999999685, 1.2889999999999682, 1.2889999999999682, 1.280999999999969, 1.2859999999999685, 1.2869999999999684, 1.2869999999999684, 1.2829999999999688, 1.2859999999999685, 1.2829999999999688, 1.2869999999999684, 1.2869999999999684, 1.281999999999969, 1.2869999999999684, 1.280999999999969, 1.2889999999999682, 1.2799999999999692, 1.2829999999999688, 1.2879999999999683, 1.2869999999999684, 1.2859999999999685, 1.2799999999999692, 1.2859999999999685, 1.2849999999999686, 1.2839999999999687, 1.2799999999999692, 1.2919999999999678, 1.2869999999999684, 1.289999999999968, 1.2879999999999683, 1.280999999999969, 1.2859999999999685, 1.2889999999999682, 1.2839999999999687, 1.2879999999999683, 1.280999999999969, 1.2839999999999687, 1.2829999999999688, 1.2939999999999676, 1.2849999999999686, 1.289999999999968, 1.2849999999999686, 1.281999999999969, 1.2879999999999683, 1.2859999999999685, 1.280999999999969, 1.2879999999999683, 1.2789999999999693, 1.2839999999999687, 1.2919999999999678, 1.2879999999999683, 1.2859999999999685, 1.2859999999999685, 1.2839999999999687, 1.2879999999999683, 1.2919999999999678, 1.2829999999999688, 1.2859999999999685, 1.2879999999999683, 1.290999999999968, 1.2839999999999687, 1.2869999999999684, 1.2829999999999688, 1.289999999999968, 1.2889999999999682, 1.2859999999999685, 1.2849999999999686, 1.2849999999999686, 1.280999999999969, 1.2939999999999676, 1.281999999999969, 1.2879999999999683, 1.2889999999999682, 1.280999999999969, 1.2849999999999686, 1.2859999999999685, 1.2859999999999685, 1.2849999999999686, 1.2889999999999682, 1.2869999999999684, 1.2879999999999683, 1.2889999999999682, 1.2919999999999678, 1.280999999999969, 1.281999999999969, 1.2849999999999686, 1.2799999999999692, 1.290999999999968, 1.2839999999999687, 1.281999999999969, 1.2919999999999678, 1.281999999999969, 1.280999999999969, 1.2849999999999686, 1.2919999999999678, 1.2839999999999687, 1.2859999999999685, 1.2829999999999688, 1.2869999999999684, 1.2849999999999686, 1.2859999999999685, 1.281999999999969, 1.2859999999999685, 1.281999999999969, 1.2869999999999684, 1.2889999999999682, 1.2869999999999684, 1.2889999999999682, 1.281999999999969, 1.2939999999999676, 1.2889999999999682, 1.2829999999999688, 1.2859999999999685, 1.2869999999999684, 1.2939999999999676, 1.2829999999999688, 1.2969999999999673, 1.2879999999999683, 1.2869999999999684, 1.2849999999999686, 1.2869999999999684, 1.2849999999999686, 1.2879999999999683, 1.2839999999999687, 1.280999999999969, 1.2889999999999682, 1.2869999999999684, 1.2839999999999687, 1.2879999999999683, 1.2839999999999687, 1.2919999999999678, 1.2849999999999686, 1.2929999999999677, 1.2849999999999686, 1.289999999999968, 1.2869999999999684, 1.2879999999999683, 1.2869999999999684, 1.281999999999969, 1.2849999999999686, 1.2859999999999685, 1.2839999999999687, 1.2869999999999684, 1.2849999999999686, 1.280999999999969], [1.262999999999971, 1.2589999999999715, 1.2589999999999715, 1.2589999999999715, 1.2619999999999711, 1.2649999999999708, 1.2619999999999711, 1.2679999999999705, 1.2669999999999706, 1.2599999999999714, 1.2599999999999714, 1.2609999999999713, 1.2649999999999708, 1.2619999999999711, 1.2569999999999717, 1.262999999999971, 1.2599999999999714, 1.2679999999999705, 1.2669999999999706, 1.2579999999999716, 1.2579999999999716, 1.2579999999999716, 1.2579999999999716, 1.263999999999971, 1.2599999999999714, 1.2609999999999713, 1.2609999999999713, 1.263999999999971, 1.2599999999999714, 1.2589999999999715, 1.254999999999972, 1.2609999999999713, 1.262999999999971, 1.262999999999971, 1.2569999999999717, 1.2599999999999714, 1.2599999999999714, 1.2649999999999708, 1.2699999999999703, 1.2669999999999706, 1.2689999999999704, 1.2599999999999714, 1.2589999999999715, 1.2579999999999716, 1.2569999999999717, 1.2609999999999713, 1.2579999999999716, 1.2589999999999715, 1.2609999999999713, 1.2659999999999707, 1.2699999999999703, 1.2659999999999707, 1.2659999999999707, 1.2609999999999713, 1.2589999999999715, 1.2699999999999703, 1.2659999999999707, 1.2619999999999711, 1.262999999999971, 1.263999999999971, 1.2659999999999707, 1.2699999999999703, 1.2609999999999713, 1.2619999999999711, 1.263999999999971, 1.2609999999999713, 1.2619999999999711, 1.2559999999999718, 1.2599999999999714, 1.262999999999971, 1.262999999999971, 1.2599999999999714, 1.2609999999999713, 1.2619999999999711, 1.2579999999999716, 1.2579999999999716, 1.2569999999999717, 1.2599999999999714, 1.2649999999999708, 1.2619999999999711, 1.2569999999999717, 1.263999999999971, 1.2699999999999703, 1.2579999999999716, 1.262999999999971, 1.262999999999971, 1.2619999999999711, 1.2599999999999714, 1.2669999999999706, 1.2609999999999713, 1.2609999999999713, 1.2609999999999713, 1.2679999999999705, 1.2579999999999716, 1.2619999999999711, 1.2659999999999707, 1.2669999999999706, 1.2609999999999713, 1.2609999999999713, 1.2619999999999711, 1.2659999999999707, 1.2589999999999715, 1.2589999999999715, 1.262999999999971, 1.2619999999999711, 1.2689999999999704, 1.2589999999999715, 1.2649999999999708, 1.2619999999999711, 1.263999999999971, 1.2609999999999713, 1.2599999999999714, 1.263999999999971, 1.2689999999999704, 1.2599999999999714, 1.2569999999999717, 1.262999999999971, 1.2679999999999705, 1.262999999999971, 1.263999999999971, 1.2559999999999718, 1.263999999999971, 1.2659999999999707, 1.2589999999999715, 1.262999999999971, 1.262999999999971, 1.2609999999999713, 1.2679999999999705, 1.2589999999999715, 1.2579999999999716, 1.263999999999971, 1.2709999999999702, 1.2579999999999716, 1.2609999999999713, 1.262999999999971, 1.2609999999999713, 1.262999999999971, 1.2589999999999715, 1.2599999999999714, 1.2649999999999708, 1.2599999999999714, 1.262999999999971, 1.263999999999971, 1.262999999999971, 1.2669999999999706, 1.2669999999999706, 1.2579999999999716, 1.2619999999999711, 1.2669999999999706, 1.2599999999999714, 1.2589999999999715, 1.263999999999971, 1.2609999999999713, 1.263999999999971, 1.2609999999999713, 1.2659999999999707, 1.2599999999999714, 1.262999999999971, 1.2599999999999714, 1.2589999999999715, 1.2589999999999715, 1.2579999999999716, 1.2599999999999714, 1.2579999999999716, 1.2669999999999706, 1.2669999999999706, 1.262999999999971, 1.2649999999999708, 1.2609999999999713, 1.2669999999999706, 1.262999999999971, 1.2609999999999713, 1.2699999999999703, 1.2669999999999706, 1.2659999999999707, 1.262999999999971, 1.2599999999999714, 1.262999999999971, 1.2699999999999703, 1.2599999999999714, 1.2579999999999716, 1.2609999999999713, 1.2559999999999718, 1.2669999999999706, 1.2619999999999711, 1.262999999999971, 1.2609999999999713, 1.2599999999999714, 1.2609999999999713, 1.2649999999999708, 1.2609999999999713, 1.263999999999971, 1.2559999999999718, 1.2609999999999713, 1.2609999999999713, 1.2609999999999713, 1.2589999999999715, 1.2599999999999714, 1.2619999999999711, 1.2679999999999705, 1.2599999999999714, 1.2589999999999715, 1.2609999999999713, 1.2709999999999702, 1.2619999999999711, 1.2659999999999707, 1.2679999999999705, 1.2589999999999715, 1.2599999999999714, 1.2609999999999713, 1.262999999999971, 1.2609999999999713, 1.2619999999999711, 1.263999999999971, 1.2589999999999715, 1.262999999999971, 1.262999999999971, 1.2599999999999714, 1.2649999999999708, 1.2609999999999713, 1.2599999999999714, 1.2599999999999714, 1.2659999999999707, 1.263999999999971, 1.262999999999971, 1.2649999999999708, 1.2569999999999717, 1.2589999999999715, 1.262999999999971, 1.2649999999999708, 1.2589999999999715, 1.263999999999971, 1.2619999999999711, 1.262999999999971, 1.263999999999971, 1.2609999999999713, 1.262999999999971, 1.2689999999999704, 1.2679999999999705, 1.2609999999999713, 1.262999999999971, 1.2649999999999708, 1.2609999999999713, 1.263999999999971, 1.262999999999971, 1.2619999999999711, 1.263999999999971, 1.2599999999999714, 1.2609999999999713, 1.2599999999999714, 1.2609999999999713, 1.2589999999999715, 1.2589999999999715, 1.2599999999999714, 1.2609999999999713, 1.2619999999999711, 1.263999999999971, 1.2479999999999727, 1.2609999999999713, 1.2589999999999715, 1.262999999999971, 1.262999999999971, 1.2589999999999715, 1.2599999999999714, 1.2659999999999707, 1.2599999999999714, 1.262999999999971, 1.2669999999999706, 1.2589999999999715, 1.2669999999999706, 1.2669999999999706, 1.2679999999999705, 1.2679999999999705, 1.2599999999999714, 1.2599999999999714, 1.2589999999999715, 1.262999999999971, 1.2579999999999716, 1.2619999999999711, 1.263999999999971, 1.2619999999999711, 1.262999999999971, 1.2599999999999714, 1.2659999999999707, 1.2599999999999714, 1.2609999999999713, 1.263999999999971, 1.2649999999999708, 1.2609999999999713, 1.2599999999999714, 1.2679999999999705, 1.2609999999999713, 1.2589999999999715, 1.263999999999971, 1.2679999999999705, 1.2579999999999716, 1.2589999999999715, 1.2589999999999715, 1.2659999999999707, 1.2589999999999715, 1.2599999999999714, 1.2689999999999704, 1.2599999999999714, 1.2619999999999711, 1.2579999999999716, 1.2619999999999711, 1.2609999999999713, 1.2619999999999711, 1.2589999999999715, 1.2659999999999707, 1.2589999999999715, 1.2689999999999704, 1.2609999999999713, 1.2669999999999706, 1.262999999999971, 1.2659999999999707, 1.263999999999971, 1.262999999999971, 1.2619999999999711, 1.263999999999971, 1.263999999999971, 1.2569999999999717, 1.2599999999999714, 1.2699999999999703, 1.2619999999999711, 1.2579999999999716, 1.2579999999999716, 1.2599999999999714, 1.2589999999999715, 1.2599999999999714, 1.262999999999971, 1.263999999999971, 1.263999999999971, 1.2649999999999708, 1.262999999999971, 1.262999999999971, 1.2619999999999711, 1.2589999999999715, 1.2579999999999716, 1.2659999999999707, 1.2619999999999711, 1.2659999999999707, 1.2609999999999713, 1.2579999999999716, 1.2679999999999705, 1.2599999999999714, 1.2599999999999714, 1.2599999999999714, 1.2619999999999711, 1.262999999999971, 1.2579999999999716, 1.2599999999999714, 1.254999999999972, 1.2689999999999704, 1.2609999999999713, 1.263999999999971, 1.2609999999999713, 1.2619999999999711, 1.263999999999971, 1.262999999999971, 1.2619999999999711, 1.2699999999999703, 1.2659999999999707, 1.2599999999999714, 1.2679999999999705, 1.2669999999999706, 1.2589999999999715, 1.263999999999971, 1.263999999999971, 1.2619999999999711, 1.2619999999999711, 1.2619999999999711, 1.2579999999999716, 1.2619999999999711, 1.2609999999999713, 1.2619999999999711, 1.2589999999999715, 1.262999999999971, 1.2659999999999707, 1.262999999999971, 1.262999999999971, 1.254999999999972, 1.2599999999999714, 1.2569999999999717, 1.2609999999999713, 1.2619999999999711, 1.2669999999999706, 1.263999999999971, 1.2609999999999713, 1.2619999999999711, 1.2599999999999714, 1.263999999999971, 1.2579999999999716, 1.2649999999999708, 1.2649999999999708, 1.2609999999999713, 1.2619999999999711, 1.2659999999999707, 1.2599999999999714, 1.2679999999999705, 1.262999999999971, 1.2669999999999706, 1.2689999999999704, 1.262999999999971, 1.2609999999999713, 1.2619999999999711, 1.2669999999999706, 1.2659999999999707, 1.263999999999971, 1.2649999999999708, 1.2599999999999714, 1.2609999999999713, 1.263999999999971, 1.262999999999971, 1.2619999999999711, 1.2649999999999708, 1.2699999999999703, 1.2609999999999713, 1.2689999999999704, 1.2609999999999713, 1.2619999999999711, 1.2679999999999705, 1.2609999999999713, 1.2669999999999706, 1.2559999999999718, 1.262999999999971, 1.2609999999999713, 1.2609999999999713, 1.2579999999999716, 1.2669999999999706, 1.2559999999999718, 1.2679999999999705, 1.2599999999999714, 1.263999999999971, 1.2619999999999711, 1.2649999999999708, 1.2649999999999708, 1.2569999999999717, 1.2609999999999713, 1.2589999999999715, 1.262999999999971, 1.2619999999999711, 1.2669999999999706, 1.263999999999971, 1.262999999999971, 1.2619999999999711, 1.2619999999999711, 1.2599999999999714, 1.262999999999971, 1.2689999999999704, 1.2679999999999705, 1.262999999999971, 1.2599999999999714, 1.262999999999971, 1.2589999999999715, 1.2599999999999714, 1.2649999999999708, 1.2689999999999704, 1.262999999999971, 1.2669999999999706, 1.2679999999999705, 1.2599999999999714, 1.2649999999999708, 1.263999999999971, 1.263999999999971, 1.2619999999999711, 1.263999999999971, 1.2559999999999718, 1.2579999999999716, 1.2579999999999716, 1.2649999999999708, 1.263999999999971, 1.2659999999999707, 1.263999999999971, 1.2699999999999703, 1.2649999999999708, 1.262999999999971, 1.2619999999999711, 1.2619999999999711, 1.262999999999971, 1.262999999999971, 1.2699999999999703, 1.2659999999999707, 1.262999999999971, 1.2599999999999714, 1.2589999999999715, 1.2599999999999714, 1.2599999999999714, 1.263999999999971, 1.262999999999971, 1.2659999999999707, 1.2579999999999716, 1.2659999999999707, 1.2579999999999716, 1.2649999999999708, 1.262999999999971, 1.262999999999971, 1.262999999999971, 1.2659999999999707, 1.262999999999971, 1.2659999999999707, 1.2659999999999707, 1.2619999999999711, 1.2559999999999718, 1.2609999999999713, 1.2649999999999708, 1.2599999999999714, 1.2579999999999716, 1.262999999999971, 1.262999999999971, 1.2679999999999705, 1.2599999999999714, 1.2619999999999711, 1.2659999999999707, 1.2669999999999706, 1.262999999999971, 1.262999999999971, 1.2679999999999705, 1.2599999999999714, 1.2589999999999715, 1.2599999999999714, 1.263999999999971, 1.2619999999999711, 1.2669999999999706, 1.2609999999999713, 1.2589999999999715, 1.263999999999971, 1.2659999999999707, 1.2579999999999716, 1.2599999999999714, 1.262999999999971, 1.2579999999999716, 1.2609999999999713, 1.2599999999999714, 1.262999999999971, 1.2579999999999716, 1.2669999999999706, 1.2609999999999713, 1.2649999999999708, 1.263999999999971, 1.263999999999971, 1.2619999999999711, 1.2609999999999713, 1.262999999999971, 1.263999999999971, 1.2559999999999718, 1.262999999999971, 1.2599999999999714, 1.2659999999999707, 1.2619999999999711, 1.2609999999999713, 1.2609999999999713, 1.2619999999999711, 1.2619999999999711, 1.2609999999999713, 1.2679999999999705, 1.2619999999999711, 1.2589999999999715, 1.2589999999999715, 1.2599999999999714, 1.2609999999999713, 1.2579999999999716, 1.2589999999999715, 1.2609999999999713, 1.2609999999999713, 1.2619999999999711, 1.2599999999999714, 1.2599999999999714, 1.2589999999999715, 1.2679999999999705, 1.2619999999999711, 1.2559999999999718, 1.2659999999999707, 1.2619999999999711, 1.2679999999999705, 1.2659999999999707, 1.2669999999999706, 1.2589999999999715, 1.262999999999971, 1.263999999999971, 1.2619999999999711, 1.2609999999999713, 1.2589999999999715, 1.2619999999999711, 1.2659999999999707, 1.2659999999999707, 1.2559999999999718, 1.2599999999999714, 1.2689999999999704, 1.2619999999999711, 1.2679999999999705, 1.2599999999999714, 1.2659999999999707, 1.2599999999999714, 1.2569999999999717, 1.2699999999999703, 1.2619999999999711, 1.262999999999971, 1.263999999999971, 1.2599999999999714, 1.2659999999999707, 1.2609999999999713, 1.2689999999999704, 1.2619999999999711, 1.2569999999999717, 1.2599999999999714, 1.2619999999999711, 1.2609999999999713, 1.2599999999999714, 1.2659999999999707, 1.2599999999999714, 1.263999999999971, 1.2599999999999714, 1.263999999999971, 1.2589999999999715, 1.2589999999999715, 1.262999999999971, 1.2669999999999706, 1.263999999999971, 1.262999999999971, 1.2579999999999716, 1.2619999999999711, 1.2659999999999707, 1.2609999999999713, 1.262999999999971, 1.2579999999999716, 1.2689999999999704, 1.2679999999999705, 1.2609999999999713, 1.2609999999999713, 1.263999999999971, 1.2679999999999705, 1.2679999999999705, 1.263999999999971, 1.2679999999999705, 1.2669999999999706, 1.2669999999999706, 1.2649999999999708, 1.2649999999999708, 1.2609999999999713, 1.2609999999999713, 1.2599999999999714, 1.2659999999999707, 1.262999999999971, 1.2599999999999714, 1.254999999999972, 1.2589999999999715, 1.2589999999999715, 1.2609999999999713, 1.2559999999999718, 1.2659999999999707, 1.2579999999999716, 1.2589999999999715, 1.2649999999999708, 1.2599999999999714, 1.2599999999999714, 1.2619999999999711, 1.2619999999999711, 1.2599999999999714, 1.2619999999999711, 1.2689999999999704, 1.2669999999999706, 1.2599999999999714, 1.2689999999999704, 1.2609999999999713, 1.2609999999999713, 1.2609999999999713, 1.2609999999999713, 1.2599999999999714, 1.2619999999999711, 1.2599999999999714, 1.2599999999999714, 1.2609999999999713, 1.262999999999971, 1.2609999999999713, 1.2599999999999714, 1.2569999999999717, 1.2589999999999715, 1.262999999999971, 1.263999999999971, 1.2609999999999713, 1.2509999999999724, 1.2599999999999714, 1.2599999999999714, 1.262999999999971, 1.2589999999999715, 1.262999999999971, 1.2479999999999727, 1.2619999999999711, 1.262999999999971, 1.262999999999971, 1.2589999999999715, 1.2659999999999707, 1.263999999999971, 1.2619999999999711, 1.263999999999971, 1.2559999999999718, 1.2679999999999705, 1.2599999999999714, 1.2659999999999707, 1.2609999999999713, 1.2599999999999714, 1.262999999999971, 1.2589999999999715, 1.2599999999999714, 1.2579999999999716, 1.2649999999999708, 1.2619999999999711, 1.2609999999999713, 1.2609999999999713, 1.2609999999999713, 1.2609999999999713, 1.2599999999999714, 1.2589999999999715, 1.2679999999999705, 1.2619999999999711, 1.2619999999999711, 1.2599999999999714, 1.2689999999999704, 1.262999999999971, 1.2589999999999715, 1.2659999999999707, 1.263999999999971, 1.2609999999999713, 1.2609999999999713, 1.2599999999999714, 1.2669999999999706, 1.2649999999999708, 1.2589999999999715, 1.2609999999999713, 1.263999999999971, 1.2619999999999711, 1.2579999999999716, 1.262999999999971, 1.2619999999999711, 1.2619999999999711, 1.2619999999999711, 1.2619999999999711, 1.2659999999999707, 1.2609999999999713, 1.263999999999971, 1.262999999999971, 1.2699999999999703, 1.2589999999999715, 1.2619999999999711, 1.263999999999971, 1.2599999999999714, 1.2579999999999716, 1.2599999999999714, 1.2609999999999713, 1.2649999999999708, 1.2569999999999717, 1.2649999999999708, 1.2649999999999708, 1.263999999999971, 1.2619999999999711, 1.2619999999999711, 1.2589999999999715, 1.2589999999999715, 1.2659999999999707, 1.2579999999999716, 1.2659999999999707, 1.2609999999999713, 1.2589999999999715, 1.2609999999999713, 1.2619999999999711, 1.2649999999999708, 1.263999999999971, 1.2679999999999705, 1.2609999999999713, 1.2619999999999711, 1.2689999999999704, 1.2609999999999713, 1.262999999999971, 1.2619999999999711, 1.2619999999999711, 1.2599999999999714, 1.2659999999999707, 1.2659999999999707, 1.2609999999999713, 1.2559999999999718, 1.2709999999999702, 1.2569999999999717, 1.2609999999999713, 1.2609999999999713, 1.2609999999999713, 1.262999999999971, 1.2669999999999706, 1.2619999999999711, 1.262999999999971, 1.2599999999999714, 1.2619999999999711, 1.2579999999999716, 1.2679999999999705, 1.2609999999999713, 1.2589999999999715, 1.2679999999999705, 1.262999999999971, 1.2699999999999703, 1.2599999999999714, 1.2619999999999711, 1.2589999999999715, 1.2589999999999715, 1.2659999999999707, 1.254999999999972, 1.2619999999999711, 1.2609999999999713, 1.2599999999999714, 1.2679999999999705, 1.2589999999999715, 1.2659999999999707, 1.2619999999999711, 1.2599999999999714, 1.2689999999999704, 1.263999999999971, 1.253999999999972, 1.2619999999999711, 1.262999999999971, 1.2669999999999706, 1.2599999999999714, 1.2559999999999718, 1.2599999999999714, 1.2489999999999726, 1.2609999999999713, 1.2689999999999704, 1.2609999999999713, 1.2649999999999708, 1.2589999999999715, 1.263999999999971, 1.2589999999999715, 1.263999999999971, 1.262999999999971, 1.262999999999971, 1.2599999999999714, 1.2609999999999713, 1.263999999999971, 1.263999999999971, 1.2689999999999704, 1.2619999999999711, 1.2659999999999707, 1.254999999999972, 1.2609999999999713, 1.2609999999999713, 1.262999999999971, 1.2649999999999708, 1.262999999999971, 1.263999999999971, 1.2609999999999713, 1.263999999999971, 1.2609999999999713, 1.2669999999999706, 1.2589999999999715, 1.2609999999999713, 1.262999999999971, 1.2649999999999708, 1.2589999999999715, 1.2679999999999705, 1.2619999999999711, 1.2609999999999713, 1.262999999999971, 1.2599999999999714, 1.2619999999999711, 1.2709999999999702, 1.262999999999971, 1.262999999999971, 1.262999999999971, 1.263999999999971, 1.2559999999999718, 1.2559999999999718, 1.2619999999999711, 1.263999999999971, 1.262999999999971, 1.262999999999971, 1.263999999999971, 1.262999999999971, 1.2589999999999715, 1.2599999999999714, 1.2599999999999714, 1.2619999999999711, 1.263999999999971, 1.2679999999999705, 1.263999999999971, 1.2619999999999711, 1.2609999999999713, 1.2609999999999713, 1.2579999999999716, 1.262999999999971, 1.263999999999971, 1.2689999999999704, 1.2689999999999704, 1.2579999999999716, 1.2579999999999716, 1.2649999999999708, 1.262999999999971, 1.254999999999972, 1.2609999999999713, 1.2589999999999715, 1.262999999999971, 1.2659999999999707, 1.2669999999999706, 1.2589999999999715, 1.2609999999999713, 1.262999999999971, 1.2609999999999713, 1.2579999999999716, 1.2659999999999707, 1.2599999999999714, 1.2669999999999706, 1.263999999999971, 1.2589999999999715, 1.2619999999999711, 1.2589999999999715, 1.262999999999971, 1.263999999999971, 1.2619999999999711, 1.2589999999999715, 1.2609999999999713, 1.2599999999999714, 1.2659999999999707, 1.2609999999999713, 1.2619999999999711, 1.2699999999999703, 1.2579999999999716, 1.2679999999999705, 1.2669999999999706, 1.2619999999999711, 1.2659999999999707, 1.262999999999971, 1.262999999999971, 1.263999999999971, 1.262999999999971, 1.2619999999999711, 1.2689999999999704, 1.2669999999999706, 1.2659999999999707, 1.2609999999999713, 1.262999999999971, 1.2609999999999713, 1.2649999999999708, 1.2679999999999705, 1.2679999999999705, 1.2619999999999711, 1.262999999999971, 1.2679999999999705, 1.2599999999999714, 1.2609999999999713, 1.2669999999999706, 1.2619999999999711, 1.2569999999999717, 1.2689999999999704, 1.263999999999971, 1.2589999999999715, 1.2619999999999711, 1.263999999999971, 1.2619999999999711, 1.2669999999999706, 1.2609999999999713, 1.2609999999999713, 1.263999999999971, 1.2649999999999708, 1.2599999999999714, 1.2569999999999717, 1.262999999999971, 1.2599999999999714, 1.262999999999971, 1.2619999999999711, 1.2569999999999717, 1.2559999999999718, 1.2649999999999708, 1.2609999999999713, 1.2599999999999714, 1.2619999999999711, 1.2619999999999711, 1.2619999999999711, 1.2679999999999705, 1.2619999999999711, 1.2659999999999707, 1.2579999999999716, 1.2649999999999708, 1.2619999999999711, 1.2619999999999711, 1.263999999999971, 1.2579999999999716, 1.2619999999999711, 1.2649999999999708, 1.262999999999971, 1.2649999999999708, 1.2619999999999711, 1.2659999999999707, 1.2589999999999715, 1.2589999999999715, 1.2589999999999715, 1.2669999999999706, 1.2619999999999711, 1.2569999999999717, 1.2569999999999717, 1.2529999999999721, 1.2589999999999715, 1.2599999999999714, 1.2609999999999713, 1.2659999999999707, 1.2609999999999713, 1.2599999999999714, 1.2579999999999716, 1.263999999999971, 1.262999999999971, 1.262999999999971, 1.2559999999999718, 1.2599999999999714, 1.2619999999999711, 1.2599999999999714, 1.262999999999971, 1.2579999999999716, 1.2599999999999714, 1.2609999999999713, 1.263999999999971, 1.2599999999999714, 1.2599999999999714, 1.263999999999971, 1.262999999999971, 1.2669999999999706, 1.2689999999999704, 1.2619999999999711, 1.2589999999999715, 1.262999999999971, 1.262999999999971, 1.2589999999999715, 1.2559999999999718, 1.2589999999999715, 1.2589999999999715, 1.2619999999999711, 1.2599999999999714, 1.2599999999999714, 1.2599999999999714, 1.262999999999971, 1.2589999999999715, 1.2589999999999715, 1.2679999999999705, 1.2649999999999708, 1.262999999999971, 1.2659999999999707, 1.2699999999999703, 1.2619999999999711, 1.2599999999999714, 1.2569999999999717, 1.2599999999999714, 1.2599999999999714, 1.2589999999999715, 1.2569999999999717, 1.2619999999999711, 1.2609999999999713, 1.2569999999999717, 1.2619999999999711, 1.2619999999999711, 1.2579999999999716, 1.2669999999999706, 1.2669999999999706, 1.2599999999999714, 1.2589999999999715, 1.2619999999999711, 1.2579999999999716, 1.263999999999971, 1.2619999999999711, 1.2619999999999711, 1.2579999999999716, 1.263999999999971, 1.2609999999999713, 1.2569999999999717, 1.2689999999999704, 1.262999999999971, 1.263999999999971, 1.2649999999999708, 1.2619999999999711, 1.2619999999999711, 1.2589999999999715, 1.262999999999971, 1.2649999999999708, 1.2599999999999714, 1.262999999999971, 1.2659999999999707, 1.2689999999999704, 1.2589999999999715, 1.2599999999999714, 1.262999999999971, 1.2589999999999715, 1.2579999999999716, 1.2619999999999711, 1.2649999999999708, 1.2619999999999711, 1.2579999999999716, 1.2619999999999711, 1.2699999999999703, 1.262999999999971, 1.2579999999999716, 1.2619999999999711, 1.2659999999999707, 1.2689999999999704, 1.2619999999999711, 1.262999999999971, 1.2669999999999706, 1.262999999999971, 1.2679999999999705, 1.2619999999999711, 1.2589999999999715, 1.262999999999971, 1.262999999999971, 1.262999999999971, 1.2609999999999713, 1.2589999999999715, 1.2619999999999711, 1.2619999999999711, 1.2589999999999715, 1.2599999999999714, 1.2689999999999704, 1.2659999999999707, 1.2689999999999704, 1.263999999999971, 1.2599999999999714, 1.2599999999999714, 1.263999999999971, 1.2609999999999713, 1.2559999999999718, 1.262999999999971, 1.262999999999971, 1.2609999999999713, 1.2689999999999704, 1.2699999999999703, 1.2609999999999713, 1.2559999999999718, 1.2609999999999713, 1.2599999999999714, 1.263999999999971, 1.263999999999971, 1.2699999999999703, 1.2569999999999717, 1.2579999999999716, 1.2579999999999716, 1.262999999999971, 1.262999999999971, 1.254999999999972, 1.263999999999971, 1.2689999999999704, 1.2659999999999707, 1.262999999999971, 1.2609999999999713, 1.262999999999971, 1.2669999999999706, 1.2599999999999714, 1.2609999999999713, 1.2679999999999705, 1.262999999999971, 1.2589999999999715, 1.2609999999999713, 1.2669999999999706, 1.2609999999999713, 1.2699999999999703, 1.2579999999999716, 1.2689999999999704, 1.2599999999999714, 1.262999999999971, 1.2649999999999708, 1.2609999999999713, 1.262999999999971, 1.2589999999999715, 1.2609999999999713, 1.2649999999999708, 1.262999999999971, 1.2619999999999711, 1.2619999999999711, 1.262999999999971, 1.262999999999971, 1.263999999999971, 1.2609999999999713, 1.2559999999999718, 1.2619999999999711, 1.2689999999999704, 1.2679999999999705, 1.2509999999999724, 1.2649999999999708, 1.2649999999999708, 1.2609999999999713, 1.2689999999999704, 1.2689999999999704, 1.2609999999999713, 1.2669999999999706, 1.2619999999999711, 1.2649999999999708, 1.2619999999999711, 1.2589999999999715, 1.2709999999999702, 1.2679999999999705, 1.262999999999971, 1.263999999999971, 1.254999999999972, 1.2669999999999706, 1.2609999999999713, 1.2679999999999705, 1.2649999999999708, 1.262999999999971, 1.2609999999999713, 1.2649999999999708, 1.262999999999971, 1.2589999999999715, 1.2579999999999716, 1.2599999999999714, 1.2619999999999711, 1.2619999999999711, 1.263999999999971, 1.2579999999999716, 1.263999999999971, 1.2619999999999711, 1.2679999999999705, 1.2529999999999721, 1.262999999999971, 1.263999999999971, 1.262999999999971, 1.2619999999999711, 1.2609999999999713, 1.263999999999971, 1.262999999999971, 1.2589999999999715, 1.262999999999971, 1.2579999999999716, 1.2619999999999711, 1.262999999999971, 1.2619999999999711, 1.2619999999999711, 1.2679999999999705, 1.262999999999971, 1.262999999999971, 1.2649999999999708, 1.2599999999999714, 1.2599999999999714, 1.2609999999999713, 1.262999999999971, 1.2609999999999713, 1.2619999999999711, 1.2609999999999713, 1.2569999999999717, 1.2569999999999717, 1.2589999999999715, 1.2679999999999705, 1.2599999999999714, 1.2619999999999711, 1.2649999999999708, 1.2619999999999711, 1.2649999999999708, 1.2689999999999704, 1.2589999999999715, 1.2599999999999714, 1.2649999999999708, 1.2609999999999713, 1.2649999999999708, 1.2659999999999707, 1.2619999999999711, 1.2669999999999706, 1.2599999999999714, 1.263999999999971, 1.262999999999971, 1.263999999999971, 1.263999999999971, 1.2609999999999713, 1.2659999999999707, 1.262999999999971, 1.2619999999999711, 1.254999999999972, 1.2589999999999715, 1.2609999999999713, 1.2579999999999716, 1.2579999999999716, 1.2669999999999706, 1.2609999999999713, 1.262999999999971, 1.2669999999999706, 1.263999999999971, 1.2569999999999717, 1.2669999999999706, 1.2579999999999716, 1.2589999999999715, 1.2569999999999717, 1.2649999999999708, 1.2609999999999713, 1.2649999999999708, 1.2599999999999714, 1.254999999999972, 1.2579999999999716, 1.2579999999999716, 1.2669999999999706, 1.2609999999999713, 1.262999999999971, 1.263999999999971, 1.2579999999999716, 1.2669999999999706, 1.263999999999971, 1.2619999999999711, 1.2589999999999715, 1.262999999999971, 1.2619999999999711, 1.2649999999999708, 1.262999999999971, 1.254999999999972, 1.262999999999971, 1.2619999999999711, 1.263999999999971, 1.262999999999971, 1.2599999999999714, 1.2609999999999713, 1.2599999999999714, 1.263999999999971, 1.262999999999971, 1.2669999999999706, 1.2579999999999716, 1.2589999999999715, 1.2709999999999702, 1.2609999999999713, 1.2579999999999716, 1.2599999999999714, 1.2619999999999711, 1.2619999999999711, 1.2579999999999716, 1.262999999999971, 1.2609999999999713, 1.2599999999999714, 1.2589999999999715, 1.263999999999971, 1.2649999999999708, 1.2589999999999715, 1.2709999999999702, 1.262999999999971, 1.2609999999999713, 1.2649999999999708, 1.2669999999999706, 1.2569999999999717, 1.2599999999999714, 1.2609999999999713, 1.2659999999999707, 1.2619999999999711, 1.2559999999999718, 1.2649999999999708, 1.2589999999999715, 1.263999999999971, 1.2619999999999711, 1.262999999999971, 1.263999999999971, 1.2659999999999707, 1.2619999999999711, 1.2599999999999714, 1.2599999999999714, 1.2579999999999716, 1.2599999999999714, 1.2689999999999704, 1.2679999999999705, 1.262999999999971, 1.2649999999999708, 1.2659999999999707, 1.2579999999999716, 1.2579999999999716, 1.2619999999999711, 1.2609999999999713, 1.2599999999999714, 1.2579999999999716, 1.2599999999999714, 1.2489999999999726, 1.2599999999999714, 1.2669999999999706, 1.262999999999971, 1.262999999999971, 1.2699999999999703, 1.2609999999999713, 1.2669999999999706, 1.262999999999971, 1.2609999999999713, 1.2609999999999713, 1.2679999999999705, 1.262999999999971, 1.2579999999999716, 1.253999999999972, 1.2679999999999705, 1.2589999999999715, 1.263999999999971, 1.2579999999999716, 1.2619999999999711, 1.2589999999999715, 1.2619999999999711, 1.2599999999999714, 1.2659999999999707, 1.2619999999999711, 1.2659999999999707, 1.2649999999999708, 1.2689999999999704, 1.2659999999999707, 1.2679999999999705, 1.263999999999971, 1.2559999999999718, 1.2609999999999713, 1.2619999999999711, 1.2599999999999714, 1.2579999999999716, 1.2589999999999715, 1.262999999999971, 1.2609999999999713, 1.2619999999999711, 1.2649999999999708, 1.2679999999999705, 1.2589999999999715, 1.2599999999999714, 1.262999999999971, 1.262999999999971, 1.2599999999999714, 1.2699999999999703, 1.2579999999999716, 1.263999999999971, 1.2619999999999711, 1.2699999999999703, 1.2609999999999713, 1.2579999999999716, 1.2559999999999718, 1.2589999999999715, 1.2609999999999713, 1.2609999999999713, 1.2689999999999704, 1.2699999999999703, 1.2679999999999705, 1.2599999999999714, 1.2609999999999713, 1.262999999999971, 1.263999999999971, 1.263999999999971, 1.2619999999999711, 1.262999999999971, 1.2669999999999706, 1.2669999999999706, 1.2609999999999713, 1.2569999999999717, 1.2609999999999713, 1.2609999999999713, 1.2619999999999711, 1.2679999999999705, 1.263999999999971, 1.263999999999971, 1.2609999999999713, 1.263999999999971, 1.2619999999999711, 1.2679999999999705, 1.262999999999971, 1.2599999999999714, 1.2669999999999706, 1.2669999999999706, 1.2679999999999705, 1.2609999999999713, 1.2579999999999716, 1.2679999999999705, 1.2649999999999708, 1.2589999999999715, 1.2619999999999711, 1.2609999999999713, 1.2579999999999716, 1.2619999999999711, 1.2599999999999714, 1.2669999999999706, 1.2609999999999713, 1.2649999999999708, 1.2659999999999707, 1.2619999999999711, 1.262999999999971, 1.2619999999999711, 1.2609999999999713, 1.263999999999971, 1.2649999999999708, 1.2679999999999705, 1.2649999999999708, 1.2659999999999707, 1.262999999999971, 1.2589999999999715, 1.262999999999971, 1.2609999999999713, 1.2579999999999716, 1.2599999999999714, 1.2589999999999715, 1.2679999999999705, 1.262999999999971, 1.2619999999999711, 1.2609999999999713, 1.2619999999999711, 1.2609999999999713, 1.2599999999999714, 1.262999999999971, 1.262999999999971, 1.2619999999999711, 1.2599999999999714, 1.2619999999999711, 1.2669999999999706, 1.2599999999999714, 1.2659999999999707, 1.2649999999999708, 1.2649999999999708, 1.2599999999999714, 1.2579999999999716, 1.2589999999999715, 1.262999999999971, 1.2649999999999708, 1.2619999999999711, 1.2649999999999708, 1.263999999999971, 1.2619999999999711, 1.262999999999971, 1.2579999999999716, 1.263999999999971, 1.2669999999999706, 1.2689999999999704, 1.2609999999999713, 1.2649999999999708, 1.2489999999999726, 1.263999999999971, 1.262999999999971, 1.2609999999999713, 1.2619999999999711, 1.2679999999999705, 1.2649999999999708, 1.262999999999971, 1.2609999999999713, 1.2679999999999705, 1.2619999999999711, 1.2479999999999727, 1.254999999999972, 1.2619999999999711, 1.2599999999999714, 1.253999999999972, 1.2599999999999714, 1.2649999999999708, 1.263999999999971, 1.2609999999999713, 1.2599999999999714, 1.262999999999971, 1.2609999999999713, 1.2669999999999706, 1.2569999999999717, 1.262999999999971, 1.253999999999972, 1.2619999999999711, 1.262999999999971, 1.2679999999999705, 1.262999999999971, 1.2569999999999717, 1.2609999999999713, 1.2599999999999714, 1.263999999999971, 1.2599999999999714, 1.262999999999971, 1.262999999999971, 1.2579999999999716, 1.2579999999999716, 1.2609999999999713, 1.262999999999971, 1.2609999999999713, 1.263999999999971, 1.2649999999999708, 1.2649999999999708, 1.2609999999999713, 1.2709999999999702, 1.2699999999999703, 1.263999999999971, 1.263999999999971, 1.2609999999999713, 1.2649999999999708, 1.2649999999999708, 1.2579999999999716, 1.2579999999999716, 1.2589999999999715, 1.2649999999999708, 1.2649999999999708, 1.2599999999999714, 1.263999999999971, 1.2589999999999715, 1.262999999999971, 1.2659999999999707, 1.2619999999999711, 1.2609999999999713, 1.2559999999999718, 1.2619999999999711, 1.2669999999999706, 1.262999999999971, 1.2619999999999711, 1.2619999999999711, 1.2669999999999706, 1.2699999999999703, 1.262999999999971, 1.2589999999999715, 1.263999999999971, 1.262999999999971, 1.2569999999999717, 1.2599999999999714, 1.2589999999999715, 1.2659999999999707, 1.2599999999999714, 1.262999999999971, 1.2679999999999705, 1.262999999999971, 1.2589999999999715, 1.2649999999999708, 1.2569999999999717, 1.262999999999971, 1.2699999999999703, 1.2579999999999716, 1.2599999999999714, 1.2589999999999715, 1.2609999999999713, 1.2659999999999707, 1.2559999999999718, 1.2619999999999711, 1.262999999999971, 1.2599999999999714, 1.2599999999999714, 1.2679999999999705, 1.2579999999999716, 1.2589999999999715, 1.2599999999999714, 1.262999999999971, 1.2599999999999714, 1.262999999999971, 1.263999999999971, 1.2599999999999714, 1.2609999999999713, 1.2689999999999704, 1.2609999999999713, 1.2649999999999708, 1.2609999999999713, 1.2609999999999713, 1.2619999999999711, 1.2699999999999703, 1.2619999999999711, 1.2599999999999714, 1.2599999999999714, 1.263999999999971, 1.2619999999999711, 1.2589999999999715, 1.2599999999999714, 1.263999999999971, 1.2669999999999706, 1.2679999999999705, 1.2579999999999716, 1.2659999999999707, 1.2619999999999711, 1.2619999999999711, 1.2679999999999705, 1.2599999999999714, 1.2669999999999706, 1.2589999999999715, 1.2649999999999708, 1.2589999999999715, 1.2599999999999714, 1.2619999999999711, 1.262999999999971, 1.2599999999999714, 1.2659999999999707, 1.2619999999999711, 1.2589999999999715, 1.263999999999971, 1.2579999999999716, 1.263999999999971, 1.2659999999999707, 1.2609999999999713, 1.262999999999971, 1.2579999999999716, 1.2589999999999715, 1.263999999999971, 1.2619999999999711, 1.2679999999999705, 1.2609999999999713, 1.262999999999971, 1.2689999999999704, 1.2569999999999717, 1.262999999999971, 1.263999999999971, 1.2609999999999713, 1.2579999999999716, 1.2689999999999704, 1.262999999999971, 1.2609999999999713, 1.2689999999999704, 1.2579999999999716, 1.263999999999971, 1.262999999999971, 1.262999999999971, 1.262999999999971, 1.2649999999999708, 1.2709999999999702, 1.2599999999999714, 1.2659999999999707, 1.2669999999999706, 1.2599999999999714, 1.2589999999999715, 1.262999999999971, 1.2659999999999707, 1.263999999999971, 1.262999999999971, 1.262999999999971, 1.2659999999999707, 1.2589999999999715, 1.262999999999971, 1.2559999999999718, 1.2609999999999713, 1.263999999999971, 1.2619999999999711, 1.2689999999999704, 1.2689999999999704, 1.2599999999999714, 1.263999999999971, 1.2619999999999711, 1.263999999999971, 1.2669999999999706, 1.2649999999999708, 1.2599999999999714, 1.2619999999999711, 1.2589999999999715, 1.263999999999971, 1.263999999999971, 1.2589999999999715, 1.2609999999999713, 1.2619999999999711, 1.262999999999971, 1.2679999999999705, 1.2689999999999704, 1.2609999999999713, 1.2619999999999711, 1.2659999999999707, 1.2619999999999711, 1.2599999999999714, 1.262999999999971, 1.2569999999999717, 1.2609999999999713, 1.2699999999999703, 1.2579999999999716, 1.263999999999971, 1.2579999999999716, 1.2619999999999711, 1.2609999999999713, 1.2679999999999705, 1.2659999999999707, 1.2659999999999707, 1.2569999999999717, 1.263999999999971, 1.263999999999971, 1.262999999999971, 1.2659999999999707, 1.2619999999999711, 1.2579999999999716, 1.262999999999971, 1.2609999999999713, 1.2619999999999711, 1.263999999999971, 1.2609999999999713, 1.2579999999999716, 1.2619999999999711, 1.2589999999999715, 1.2589999999999715, 1.2659999999999707, 1.2579999999999716, 1.2599999999999714, 1.2589999999999715, 1.262999999999971, 1.2669999999999706, 1.2589999999999715, 1.2599999999999714, 1.262999999999971, 1.2699999999999703, 1.2689999999999704, 1.2609999999999713, 1.2699999999999703, 1.2649999999999708, 1.2649999999999708, 1.262999999999971, 1.2569999999999717, 1.2689999999999704, 1.2619999999999711, 1.2619999999999711, 1.2609999999999713, 1.2609999999999713, 1.2649999999999708, 1.2679999999999705, 1.263999999999971, 1.2659999999999707, 1.2679999999999705, 1.262999999999971, 1.263999999999971, 1.263999999999971, 1.263999999999971, 1.2579999999999716, 1.2589999999999715, 1.262999999999971, 1.2599999999999714, 1.263999999999971, 1.2619999999999711, 1.2619999999999711, 1.2659999999999707, 1.263999999999971, 1.2649999999999708, 1.2589999999999715, 1.262999999999971, 1.2559999999999718, 1.2649999999999708, 1.2619999999999711, 1.262999999999971, 1.2579999999999716, 1.2699999999999703, 1.263999999999971, 1.2609999999999713, 1.2599999999999714, 1.263999999999971, 1.2679999999999705, 1.2669999999999706, 1.2609999999999713, 1.2609999999999713, 1.2649999999999708, 1.2619999999999711, 1.2609999999999713, 1.2589999999999715, 1.2609999999999713, 1.2659999999999707, 1.263999999999971, 1.262999999999971, 1.2589999999999715, 1.2649999999999708, 1.2599999999999714, 1.2599999999999714, 1.2609999999999713, 1.2679999999999705, 1.2689999999999704, 1.262999999999971, 1.2669999999999706, 1.2579999999999716, 1.2589999999999715, 1.262999999999971, 1.2609999999999713, 1.2569999999999717, 1.2569999999999717, 1.2589999999999715, 1.2609999999999713, 1.2599999999999714, 1.2609999999999713, 1.2619999999999711, 1.263999999999971, 1.254999999999972, 1.2659999999999707, 1.2599999999999714, 1.2599999999999714, 1.2619999999999711, 1.263999999999971, 1.2649999999999708, 1.262999999999971, 1.2579999999999716, 1.2619999999999711, 1.262999999999971, 1.2619999999999711, 1.2619999999999711, 1.2659999999999707, 1.2569999999999717, 1.2609999999999713, 1.263999999999971, 1.2599999999999714, 1.2559999999999718, 1.2559999999999718, 1.2669999999999706, 1.2659999999999707, 1.2599999999999714, 1.262999999999971, 1.2649999999999708, 1.263999999999971, 1.2579999999999716, 1.2599999999999714, 1.2649999999999708, 1.254999999999972, 1.2609999999999713, 1.2589999999999715, 1.2649999999999708, 1.2569999999999717, 1.2589999999999715, 1.262999999999971, 1.2609999999999713, 1.2679999999999705, 1.2609999999999713, 1.2679999999999705, 1.2649999999999708, 1.2619999999999711, 1.2589999999999715, 1.2649999999999708, 1.2669999999999706, 1.2699999999999703, 1.2569999999999717, 1.2679999999999705, 1.262999999999971, 1.2619999999999711, 1.2619999999999711, 1.2589999999999715, 1.2649999999999708, 1.2599999999999714, 1.2599999999999714, 1.2599999999999714, 1.2609999999999713, 1.2659999999999707, 1.2649999999999708, 1.2619999999999711, 1.2579999999999716, 1.2579999999999716, 1.2559999999999718, 1.2609999999999713, 1.263999999999971, 1.2619999999999711, 1.2609999999999713, 1.2689999999999704, 1.2589999999999715, 1.2589999999999715, 1.2589999999999715, 1.2689999999999704, 1.2679999999999705, 1.2689999999999704, 1.2649999999999708, 1.2579999999999716, 1.2609999999999713, 1.2659999999999707, 1.2589999999999715, 1.2589999999999715, 1.2619999999999711, 1.2599999999999714, 1.254999999999972, 1.2589999999999715, 1.262999999999971, 1.2649999999999708, 1.2689999999999704, 1.2579999999999716, 1.2589999999999715, 1.262999999999971, 1.263999999999971, 1.263999999999971, 1.2589999999999715, 1.2649999999999708, 1.2609999999999713, 1.2619999999999711, 1.2609999999999713, 1.262999999999971, 1.2609999999999713, 1.2619999999999711, 1.2589999999999715, 1.2589999999999715, 1.263999999999971, 1.2659999999999707, 1.262999999999971, 1.263999999999971, 1.2589999999999715, 1.2689999999999704, 1.2589999999999715, 1.262999999999971, 1.2669999999999706, 1.2579999999999716, 1.2649999999999708, 1.262999999999971, 1.2619999999999711, 1.263999999999971, 1.263999999999971, 1.2699999999999703, 1.262999999999971, 1.262999999999971, 1.2589999999999715, 1.2609999999999713, 1.2609999999999713, 1.263999999999971, 1.2579999999999716, 1.254999999999972, 1.262999999999971, 1.262999999999971, 1.2599999999999714, 1.262999999999971, 1.2649999999999708, 1.2579999999999716, 1.2669999999999706, 1.262999999999971, 1.2589999999999715, 1.2609999999999713, 1.2649999999999708, 1.2609999999999713, 1.2599999999999714, 1.2609999999999713, 1.2609999999999713, 1.2599999999999714, 1.2599999999999714, 1.2649999999999708, 1.262999999999971, 1.2579999999999716, 1.2609999999999713, 1.2659999999999707, 1.2619999999999711, 1.2609999999999713, 1.2649999999999708, 1.2679999999999705, 1.2599999999999714, 1.2589999999999715, 1.2609999999999713, 1.263999999999971, 1.2579999999999716, 1.2579999999999716, 1.263999999999971, 1.2609999999999713, 1.254999999999972, 1.263999999999971, 1.2599999999999714, 1.2609999999999713, 1.2599999999999714, 1.2609999999999713, 1.2619999999999711, 1.2609999999999713, 1.2689999999999704, 1.2659999999999707, 1.2619999999999711, 1.2599999999999714, 1.2659999999999707, 1.262999999999971, 1.263999999999971, 1.2699999999999703, 1.2619999999999711, 1.2579999999999716, 1.2709999999999702, 1.2609999999999713, 1.2609999999999713, 1.2659999999999707, 1.2589999999999715, 1.2589999999999715, 1.2619999999999711, 1.2579999999999716, 1.2599999999999714, 1.2599999999999714, 1.2669999999999706, 1.263999999999971, 1.2619999999999711, 1.2589999999999715, 1.2619999999999711, 1.2599999999999714, 1.2659999999999707, 1.2659999999999707, 1.2619999999999711, 1.2659999999999707, 1.2649999999999708, 1.2559999999999718, 1.2679999999999705, 1.2609999999999713, 1.2619999999999711, 1.2599999999999714, 1.2599999999999714, 1.2589999999999715, 1.2689999999999704, 1.2649999999999708, 1.2689999999999704, 1.2659999999999707, 1.2619999999999711, 1.2579999999999716, 1.2609999999999713, 1.2619999999999711, 1.263999999999971, 1.2659999999999707, 1.262999999999971, 1.2659999999999707, 1.2599999999999714, 1.2659999999999707, 1.2619999999999711, 1.2569999999999717, 1.2599999999999714, 1.2609999999999713, 1.253999999999972, 1.2609999999999713, 1.263999999999971, 1.262999999999971, 1.2619999999999711, 1.2679999999999705, 1.2649999999999708, 1.2669999999999706, 1.2619999999999711, 1.2609999999999713, 1.2569999999999717, 1.2559999999999718, 1.2599999999999714, 1.2619999999999711, 1.2619999999999711, 1.262999999999971, 1.2659999999999707, 1.262999999999971, 1.2589999999999715, 1.263999999999971, 1.262999999999971, 1.263999999999971, 1.254999999999972, 1.2569999999999717, 1.2619999999999711, 1.2559999999999718, 1.2659999999999707, 1.2589999999999715, 1.263999999999971, 1.2619999999999711, 1.2669999999999706, 1.262999999999971, 1.2589999999999715, 1.263999999999971, 1.2659999999999707, 1.262999999999971, 1.2649999999999708, 1.2659999999999707, 1.2649999999999708, 1.2609999999999713, 1.2609999999999713, 1.263999999999971, 1.2659999999999707, 1.262999999999971, 1.2619999999999711, 1.2619999999999711, 1.2659999999999707, 1.2559999999999718, 1.253999999999972, 1.2589999999999715, 1.2599999999999714, 1.2659999999999707, 1.2619999999999711, 1.262999999999971, 1.2689999999999704, 1.2679999999999705, 1.2659999999999707, 1.2609999999999713, 1.2689999999999704, 1.253999999999972, 1.2599999999999714, 1.2699999999999703, 1.2579999999999716, 1.2599999999999714, 1.263999999999971, 1.2609999999999713, 1.2619999999999711, 1.2599999999999714, 1.2649999999999708, 1.2619999999999711, 1.2619999999999711, 1.2689999999999704, 1.263999999999971, 1.2609999999999713, 1.2659999999999707, 1.262999999999971, 1.2619999999999711, 1.2589999999999715, 1.2609999999999713, 1.2599999999999714, 1.2689999999999704, 1.2669999999999706, 1.2619999999999711, 1.2619999999999711, 1.2589999999999715, 1.2669999999999706, 1.2619999999999711, 1.2609999999999713, 1.2619999999999711, 1.2619999999999711, 1.2609999999999713, 1.2649999999999708, 1.2609999999999713, 1.263999999999971, 1.2579999999999716, 1.263999999999971, 1.2579999999999716, 1.2669999999999706, 1.2679999999999705, 1.2679999999999705, 1.2569999999999717, 1.2689999999999704, 1.2619999999999711, 1.2599999999999714, 1.2589999999999715, 1.2619999999999711, 1.2609999999999713, 1.2619999999999711, 1.2589999999999715, 1.2589999999999715, 1.2649999999999708, 1.2589999999999715, 1.2649999999999708, 1.2669999999999706, 1.2579999999999716, 1.263999999999971, 1.2599999999999714, 1.2599999999999714, 1.2659999999999707, 1.263999999999971, 1.263999999999971, 1.2619999999999711, 1.2559999999999718, 1.263999999999971, 1.262999999999971, 1.2599999999999714, 1.2589999999999715, 1.2579999999999716, 1.2649999999999708, 1.2599999999999714, 1.2649999999999708, 1.2689999999999704, 1.263999999999971, 1.2589999999999715, 1.262999999999971, 1.253999999999972, 1.2659999999999707, 1.2599999999999714, 1.263999999999971, 1.2579999999999716, 1.262999999999971, 1.2669999999999706, 1.2599999999999714, 1.2589999999999715, 1.262999999999971, 1.2649999999999708, 1.2609999999999713, 1.2609999999999713, 1.2619999999999711, 1.2649999999999708, 1.263999999999971, 1.2609999999999713, 1.2619999999999711, 1.2669999999999706, 1.262999999999971, 1.2569999999999717, 1.2649999999999708, 1.2689999999999704, 1.2679999999999705, 1.2609999999999713, 1.263999999999971, 1.2609999999999713, 1.2599999999999714, 1.2689999999999704, 1.2579999999999716, 1.2589999999999715, 1.2599999999999714, 1.2579999999999716, 1.2619999999999711, 1.262999999999971, 1.2679999999999705, 1.263999999999971, 1.2599999999999714, 1.262999999999971, 1.2609999999999713, 1.262999999999971, 1.2579999999999716, 1.2679999999999705, 1.2689999999999704, 1.2679999999999705, 1.2559999999999718, 1.262999999999971, 1.262999999999971, 1.263999999999971, 1.2609999999999713, 1.2699999999999703, 1.262999999999971, 1.263999999999971, 1.2589999999999715, 1.262999999999971, 1.254999999999972, 1.2669999999999706, 1.2659999999999707, 1.262999999999971, 1.2659999999999707, 1.2649999999999708, 1.2609999999999713, 1.2689999999999704, 1.2679999999999705, 1.2589999999999715, 1.2669999999999706, 1.262999999999971, 1.2689999999999704, 1.2609999999999713, 1.2599999999999714, 1.2609999999999713, 1.2619999999999711, 1.2659999999999707, 1.263999999999971, 1.2589999999999715, 1.2679999999999705, 1.263999999999971, 1.2579999999999716, 1.2599999999999714, 1.2669999999999706, 1.2589999999999715, 1.2609999999999713, 1.2689999999999704, 1.2679999999999705, 1.2589999999999715, 1.2599999999999714, 1.2589999999999715, 1.2679999999999705, 1.262999999999971, 1.263999999999971, 1.262999999999971, 1.262999999999971, 1.2599999999999714, 1.2689999999999704, 1.262999999999971, 1.262999999999971, 1.2579999999999716, 1.2599999999999714, 1.2649999999999708, 1.2609999999999713, 1.2599999999999714, 1.2609999999999713, 1.2649999999999708, 1.263999999999971, 1.2599999999999714, 1.2569999999999717, 1.2619999999999711, 1.2619999999999711, 1.2659999999999707, 1.2609999999999713, 1.254999999999972, 1.2559999999999718, 1.2619999999999711, 1.2609999999999713, 1.2669999999999706, 1.2649999999999708, 1.2619999999999711, 1.2619999999999711, 1.2669999999999706, 1.262999999999971, 1.2659999999999707, 1.2599999999999714, 1.2609999999999713, 1.2609999999999713, 1.2589999999999715, 1.2619999999999711, 1.2609999999999713, 1.2659999999999707, 1.2619999999999711, 1.2609999999999713, 1.2579999999999716, 1.263999999999971, 1.263999999999971, 1.2599999999999714, 1.2599999999999714, 1.263999999999971, 1.2619999999999711, 1.2609999999999713, 1.2689999999999704, 1.262999999999971, 1.2609999999999713, 1.2649999999999708, 1.2599999999999714, 1.2599999999999714, 1.2619999999999711, 1.2589999999999715, 1.2569999999999717, 1.2619999999999711, 1.2669999999999706, 1.2689999999999704, 1.262999999999971, 1.2679999999999705, 1.263999999999971, 1.2599999999999714, 1.262999999999971, 1.2659999999999707, 1.2619999999999711, 1.2599999999999714, 1.2589999999999715, 1.2649999999999708, 1.2579999999999716, 1.2689999999999704, 1.262999999999971, 1.2669999999999706, 1.2609999999999713, 1.2589999999999715, 1.2579999999999716, 1.263999999999971, 1.2569999999999717, 1.262999999999971, 1.2669999999999706, 1.2589999999999715, 1.2599999999999714, 1.2599999999999714, 1.2619999999999711, 1.2579999999999716, 1.2599999999999714, 1.2649999999999708, 1.2649999999999708, 1.2659999999999707, 1.262999999999971, 1.2569999999999717, 1.2659999999999707, 1.262999999999971, 1.2659999999999707, 1.2579999999999716, 1.2689999999999704, 1.2579999999999716, 1.262999999999971, 1.2619999999999711, 1.2589999999999715, 1.2679999999999705, 1.2659999999999707, 1.2609999999999713, 1.254999999999972, 1.262999999999971, 1.2599999999999714, 1.2679999999999705, 1.2579999999999716, 1.2659999999999707, 1.2669999999999706, 1.2619999999999711, 1.2619999999999711, 1.2679999999999705, 1.2599999999999714, 1.2599999999999714, 1.2619999999999711, 1.2669999999999706, 1.2589999999999715, 1.2609999999999713, 1.263999999999971, 1.2599999999999714, 1.262999999999971, 1.262999999999971, 1.2649999999999708, 1.2649999999999708, 1.2649999999999708, 1.262999999999971, 1.263999999999971, 1.2669999999999706, 1.263999999999971, 1.2569999999999717, 1.2619999999999711, 1.2589999999999715, 1.2679999999999705, 1.2609999999999713, 1.262999999999971, 1.2599999999999714, 1.262999999999971, 1.2579999999999716, 1.263999999999971, 1.2569999999999717, 1.2599999999999714, 1.2599999999999714, 1.2579999999999716, 1.2649999999999708, 1.262999999999971, 1.2659999999999707, 1.2659999999999707, 1.2589999999999715, 1.2569999999999717, 1.2569999999999717, 1.2579999999999716, 1.2679999999999705, 1.2649999999999708, 1.2569999999999717, 1.2679999999999705, 1.2619999999999711, 1.2599999999999714, 1.2589999999999715, 1.262999999999971, 1.262999999999971, 1.263999999999971, 1.2679999999999705, 1.2649999999999708, 1.262999999999971, 1.2609999999999713, 1.2649999999999708, 1.2649999999999708, 1.2589999999999715, 1.2619999999999711, 1.263999999999971, 1.2689999999999704, 1.2659999999999707, 1.263999999999971, 1.2619999999999711, 1.263999999999971, 1.2689999999999704, 1.262999999999971, 1.2649999999999708, 1.2659999999999707, 1.2669999999999706, 1.2649999999999708, 1.2619999999999711, 1.2619999999999711, 1.2599999999999714, 1.2619999999999711, 1.2579999999999716, 1.2659999999999707, 1.263999999999971, 1.262999999999971, 1.2619999999999711, 1.2659999999999707, 1.2669999999999706, 1.2579999999999716, 1.2659999999999707, 1.2579999999999716, 1.263999999999971, 1.254999999999972, 1.2569999999999717, 1.254999999999972, 1.2529999999999721, 1.2699999999999703, 1.262999999999971, 1.2609999999999713, 1.2609999999999713, 1.2579999999999716, 1.263999999999971, 1.2559999999999718, 1.2599999999999714, 1.2589999999999715, 1.2619999999999711, 1.263999999999971, 1.2619999999999711, 1.2569999999999717, 1.2589999999999715, 1.2609999999999713, 1.2619999999999711, 1.2559999999999718, 1.2609999999999713, 1.2659999999999707, 1.2689999999999704, 1.2579999999999716, 1.2649999999999708, 1.2699999999999703, 1.2579999999999716, 1.2589999999999715, 1.262999999999971, 1.263999999999971, 1.2649999999999708, 1.2589999999999715, 1.2589999999999715, 1.2679999999999705, 1.2669999999999706, 1.2619999999999711, 1.2609999999999713, 1.2589999999999715, 1.2659999999999707, 1.2619999999999711, 1.2649999999999708, 1.2619999999999711, 1.2679999999999705, 1.2599999999999714, 1.2579999999999716, 1.263999999999971, 1.262999999999971, 1.2669999999999706, 1.2619999999999711, 1.2619999999999711, 1.254999999999972, 1.263999999999971, 1.2599999999999714, 1.2619999999999711, 1.2669999999999706, 1.2649999999999708, 1.2589999999999715, 1.2679999999999705, 1.263999999999971, 1.2589999999999715, 1.262999999999971, 1.2619999999999711, 1.2699999999999703, 1.2619999999999711, 1.262999999999971, 1.2619999999999711, 1.2669999999999706, 1.2619999999999711, 1.2569999999999717, 1.2659999999999707, 1.2689999999999704, 1.2509999999999724, 1.262999999999971, 1.2669999999999706, 1.2599999999999714, 1.2599999999999714, 1.2579999999999716, 1.2609999999999713, 1.2689999999999704, 1.263999999999971, 1.2589999999999715, 1.263999999999971, 1.2679999999999705, 1.2689999999999704, 1.2649999999999708, 1.2609999999999713, 1.2579999999999716, 1.2609999999999713, 1.2619999999999711, 1.2569999999999717, 1.2619999999999711, 1.2569999999999717, 1.2649999999999708, 1.2589999999999715, 1.2619999999999711, 1.2599999999999714, 1.2669999999999706, 1.2669999999999706, 1.2589999999999715, 1.263999999999971, 1.2619999999999711, 1.2619999999999711, 1.2599999999999714, 1.2589999999999715, 1.262999999999971, 1.263999999999971, 1.2609999999999713, 1.262999999999971, 1.2599999999999714, 1.2679999999999705, 1.262999999999971, 1.262999999999971, 1.2649999999999708, 1.2669999999999706, 1.2609999999999713, 1.262999999999971, 1.2579999999999716, 1.2679999999999705, 1.2589999999999715, 1.263999999999971, 1.2669999999999706, 1.2589999999999715, 1.262999999999971, 1.2579999999999716, 1.2589999999999715, 1.2579999999999716, 1.2609999999999713, 1.2609999999999713, 1.2599999999999714, 1.2569999999999717, 1.2599999999999714, 1.262999999999971, 1.2699999999999703, 1.2689999999999704, 1.2609999999999713, 1.263999999999971, 1.2609999999999713, 1.262999999999971, 1.2679999999999705, 1.2619999999999711, 1.2609999999999713, 1.2579999999999716, 1.2599999999999714, 1.2589999999999715, 1.2659999999999707, 1.2649999999999708, 1.2689999999999704, 1.2669999999999706, 1.2649999999999708, 1.2579999999999716, 1.2659999999999707, 1.262999999999971, 1.2619999999999711, 1.2599999999999714, 1.2649999999999708, 1.2649999999999708, 1.2649999999999708, 1.2599999999999714, 1.2599999999999714, 1.2619999999999711, 1.2609999999999713, 1.2589999999999715, 1.2609999999999713, 1.2679999999999705, 1.2579999999999716, 1.2649999999999708, 1.2689999999999704, 1.2609999999999713, 1.2659999999999707, 1.2609999999999713, 1.2689999999999704, 1.2599999999999714, 1.2609999999999713, 1.2589999999999715, 1.262999999999971, 1.2609999999999713, 1.2659999999999707, 1.262999999999971, 1.262999999999971, 1.2569999999999717, 1.254999999999972, 1.2619999999999711, 1.2669999999999706, 1.2589999999999715, 1.2649999999999708, 1.2599999999999714, 1.2679999999999705, 1.2659999999999707, 1.263999999999971, 1.2589999999999715, 1.2529999999999721, 1.253999999999972, 1.2589999999999715, 1.2679999999999705, 1.2659999999999707, 1.2679999999999705, 1.2619999999999711, 1.2589999999999715, 1.263999999999971, 1.2619999999999711, 1.262999999999971, 1.2669999999999706, 1.262999999999971, 1.2669999999999706, 1.2659999999999707, 1.2559999999999718, 1.2649999999999708, 1.2689999999999704, 1.2579999999999716, 1.263999999999971, 1.2579999999999716, 1.2619999999999711, 1.263999999999971, 1.2609999999999713, 1.2659999999999707, 1.2659999999999707, 1.2619999999999711, 1.2619999999999711, 1.2669999999999706, 1.2619999999999711, 1.262999999999971, 1.263999999999971, 1.2579999999999716, 1.263999999999971, 1.2649999999999708, 1.262999999999971, 1.2589999999999715, 1.2579999999999716, 1.2669999999999706, 1.2649999999999708, 1.2609999999999713, 1.2649999999999708, 1.262999999999971, 1.2579999999999716, 1.2569999999999717, 1.2569999999999717, 1.2649999999999708, 1.2569999999999717, 1.2699999999999703, 1.2649999999999708, 1.262999999999971, 1.2609999999999713, 1.2599999999999714, 1.2679999999999705, 1.2609999999999713, 1.2559999999999718, 1.2619999999999711, 1.2589999999999715, 1.263999999999971, 1.2619999999999711, 1.2609999999999713, 1.2619999999999711, 1.2619999999999711, 1.2599999999999714, 1.2589999999999715, 1.2689999999999704, 1.2589999999999715, 1.2649999999999708, 1.263999999999971, 1.263999999999971, 1.263999999999971, 1.2589999999999715, 1.2609999999999713, 1.2689999999999704, 1.2569999999999717, 1.2589999999999715, 1.2649999999999708, 1.2659999999999707, 1.2609999999999713, 1.2609999999999713, 1.2669999999999706, 1.263999999999971, 1.262999999999971, 1.262999999999971, 1.262999999999971, 1.2599999999999714, 1.2589999999999715, 1.2619999999999711, 1.2599999999999714, 1.262999999999971, 1.2599999999999714, 1.2599999999999714, 1.2649999999999708, 1.2619999999999711, 1.2599999999999714, 1.2679999999999705, 1.2689999999999704, 1.2669999999999706, 1.262999999999971, 1.2619999999999711, 1.2679999999999705, 1.2559999999999718, 1.2609999999999713, 1.262999999999971, 1.2599999999999714, 1.263999999999971, 1.2579999999999716, 1.2689999999999704, 1.2669999999999706, 1.2569999999999717, 1.2699999999999703, 1.2669999999999706, 1.2659999999999707, 1.2599999999999714, 1.262999999999971, 1.2609999999999713, 1.262999999999971, 1.2589999999999715, 1.262999999999971, 1.2609999999999713, 1.2669999999999706, 1.2619999999999711, 1.2679999999999705, 1.262999999999971, 1.2619999999999711, 1.2609999999999713, 1.2659999999999707, 1.2589999999999715, 1.2589999999999715, 1.263999999999971, 1.2619999999999711, 1.2599999999999714, 1.2589999999999715, 1.2619999999999711, 1.2649999999999708, 1.2669999999999706, 1.2619999999999711, 1.2559999999999718, 1.2609999999999713, 1.2669999999999706, 1.2619999999999711, 1.2609999999999713, 1.2669999999999706, 1.263999999999971, 1.2599999999999714, 1.2589999999999715, 1.2589999999999715, 1.2579999999999716, 1.2619999999999711, 1.2599999999999714, 1.2649999999999708, 1.2609999999999713, 1.2569999999999717, 1.2679999999999705, 1.2619999999999711, 1.2599999999999714, 1.2599999999999714, 1.263999999999971, 1.2579999999999716, 1.2669999999999706, 1.2619999999999711, 1.2579999999999716, 1.263999999999971, 1.2649999999999708, 1.2599999999999714, 1.262999999999971, 1.2589999999999715, 1.2579999999999716, 1.2599999999999714, 1.262999999999971, 1.263999999999971, 1.2569999999999717, 1.254999999999972, 1.2579999999999716, 1.2609999999999713, 1.2619999999999711, 1.254999999999972, 1.263999999999971, 1.2619999999999711, 1.2649999999999708, 1.2599999999999714, 1.2679999999999705, 1.2679999999999705, 1.2589999999999715, 1.2689999999999704, 1.2689999999999704, 1.2589999999999715, 1.263999999999971, 1.2679999999999705, 1.262999999999971, 1.2599999999999714, 1.2599999999999714, 1.2689999999999704, 1.2689999999999704, 1.2619999999999711, 1.2589999999999715, 1.262999999999971, 1.263999999999971, 1.2619999999999711, 1.2589999999999715, 1.2609999999999713, 1.262999999999971, 1.263999999999971, 1.2659999999999707, 1.262999999999971, 1.262999999999971, 1.2609999999999713, 1.2679999999999705, 1.2659999999999707, 1.2669999999999706, 1.2559999999999718, 1.2649999999999708, 1.2619999999999711, 1.2699999999999703, 1.2659999999999707, 1.262999999999971, 1.262999999999971, 1.2619999999999711, 1.263999999999971, 1.2619999999999711, 1.2619999999999711, 1.262999999999971, 1.2599999999999714, 1.2619999999999711, 1.262999999999971, 1.2669999999999706, 1.2559999999999718, 1.2619999999999711, 1.262999999999971, 1.263999999999971, 1.2609999999999713, 1.2599999999999714, 1.262999999999971, 1.2669999999999706, 1.2669999999999706, 1.2689999999999704, 1.2679999999999705, 1.2619999999999711, 1.2599999999999714, 1.2659999999999707, 1.2669999999999706, 1.263999999999971, 1.2619999999999711, 1.2599999999999714, 1.2709999999999702, 1.2599999999999714, 1.262999999999971, 1.2619999999999711, 1.2599999999999714, 1.262999999999971, 1.262999999999971, 1.2589999999999715, 1.2649999999999708, 1.2589999999999715, 1.2649999999999708, 1.2689999999999704, 1.2589999999999715, 1.2599999999999714, 1.2619999999999711, 1.2609999999999713, 1.2619999999999711, 1.262999999999971, 1.254999999999972, 1.2669999999999706, 1.2619999999999711, 1.2589999999999715, 1.262999999999971, 1.2599999999999714, 1.2609999999999713, 1.263999999999971, 1.2669999999999706, 1.2589999999999715, 1.2619999999999711, 1.2619999999999711, 1.2619999999999711, 1.262999999999971, 1.2579999999999716, 1.2619999999999711, 1.2599999999999714, 1.2599999999999714, 1.2619999999999711, 1.2609999999999713, 1.262999999999971, 1.262999999999971, 1.2659999999999707, 1.2609999999999713, 1.2689999999999704, 1.254999999999972, 1.2609999999999713, 1.2659999999999707, 1.2619999999999711, 1.2589999999999715, 1.262999999999971, 1.2679999999999705, 1.2579999999999716, 1.2669999999999706, 1.2599999999999714, 1.2619999999999711, 1.2669999999999706, 1.2679999999999705, 1.2589999999999715, 1.2559999999999718, 1.2579999999999716, 1.262999999999971, 1.2599999999999714, 1.2659999999999707, 1.263999999999971, 1.2679999999999705, 1.2579999999999716, 1.262999999999971, 1.2619999999999711, 1.2609999999999713, 1.2679999999999705, 1.2609999999999713, 1.2609999999999713, 1.2699999999999703, 1.2619999999999711, 1.262999999999971, 1.2619999999999711, 1.262999999999971, 1.2579999999999716, 1.263999999999971, 1.2609999999999713, 1.262999999999971, 1.2669999999999706, 1.2599999999999714, 1.2669999999999706, 1.2679999999999705, 1.262999999999971, 1.2599999999999714, 1.262999999999971, 1.2659999999999707, 1.2619999999999711, 1.2599999999999714, 1.2619999999999711, 1.2659999999999707, 1.262999999999971, 1.2669999999999706, 1.2679999999999705, 1.2679999999999705, 1.262999999999971, 1.2599999999999714, 1.263999999999971, 1.2619999999999711, 1.2589999999999715, 1.262999999999971, 1.2689999999999704, 1.2669999999999706, 1.2619999999999711, 1.2669999999999706, 1.2579999999999716, 1.2649999999999708, 1.2679999999999705, 1.2669999999999706, 1.263999999999971, 1.2619999999999711, 1.2609999999999713, 1.263999999999971, 1.2599999999999714, 1.2569999999999717, 1.262999999999971, 1.2609999999999713, 1.2609999999999713, 1.2679999999999705, 1.2699999999999703, 1.2599999999999714, 1.2669999999999706, 1.2589999999999715, 1.263999999999971, 1.263999999999971, 1.2609999999999713, 1.2599999999999714, 1.2579999999999716, 1.2599999999999714, 1.263999999999971, 1.2619999999999711, 1.2579999999999716, 1.2669999999999706, 1.2599999999999714, 1.2599999999999714, 1.2609999999999713, 1.2559999999999718, 1.2619999999999711, 1.2569999999999717, 1.263999999999971, 1.2599999999999714, 1.263999999999971, 1.262999999999971, 1.2599999999999714, 1.2619999999999711, 1.2559999999999718, 1.2609999999999713, 1.2699999999999703, 1.2619999999999711, 1.2619999999999711, 1.2699999999999703, 1.2609999999999713, 1.2589999999999715, 1.2589999999999715, 1.2679999999999705, 1.2609999999999713, 1.2679999999999705, 1.2609999999999713, 1.2649999999999708, 1.2649999999999708, 1.2679999999999705, 1.2599999999999714, 1.2649999999999708, 1.2609999999999713, 1.2609999999999713, 1.2679999999999705, 1.2589999999999715, 1.263999999999971, 1.2589999999999715, 1.2489999999999726, 1.2589999999999715, 1.263999999999971, 1.263999999999971, 1.2599999999999714, 1.263999999999971, 1.2609999999999713, 1.2689999999999704, 1.2579999999999716, 1.2599999999999714, 1.2579999999999716, 1.2609999999999713, 1.2589999999999715, 1.263999999999971, 1.254999999999972, 1.2599999999999714, 1.2599999999999714, 1.2609999999999713, 1.2669999999999706, 1.2569999999999717, 1.2589999999999715, 1.262999999999971, 1.2589999999999715, 1.263999999999971, 1.2679999999999705, 1.2589999999999715, 1.2649999999999708, 1.2589999999999715, 1.2699999999999703, 1.262999999999971, 1.2679999999999705, 1.2669999999999706, 1.2619999999999711, 1.2609999999999713, 1.2659999999999707, 1.2619999999999711, 1.262999999999971, 1.2649999999999708, 1.2599999999999714, 1.2609999999999713, 1.262999999999971, 1.2599999999999714, 1.2689999999999704, 1.263999999999971, 1.2619999999999711, 1.2679999999999705, 1.262999999999971, 1.254999999999972, 1.2609999999999713, 1.253999999999972, 1.262999999999971, 1.2619999999999711, 1.262999999999971, 1.2619999999999711, 1.2599999999999714, 1.2619999999999711, 1.2619999999999711, 1.254999999999972, 1.2619999999999711, 1.2659999999999707, 1.2619999999999711, 1.263999999999971, 1.262999999999971, 1.2599999999999714, 1.2609999999999713, 1.2609999999999713, 1.2619999999999711, 1.263999999999971, 1.2579999999999716, 1.2669999999999706, 1.2609999999999713, 1.2649999999999708, 1.2699999999999703, 1.262999999999971, 1.2619999999999711, 1.2599999999999714, 1.2589999999999715, 1.2659999999999707, 1.2699999999999703, 1.2579999999999716, 1.2609999999999713, 1.2659999999999707, 1.262999999999971, 1.2589999999999715, 1.2609999999999713, 1.2599999999999714, 1.2619999999999711, 1.2679999999999705, 1.2599999999999714, 1.263999999999971, 1.2609999999999713, 1.2579999999999716, 1.2579999999999716, 1.262999999999971, 1.2609999999999713, 1.2659999999999707, 1.2589999999999715, 1.2579999999999716, 1.2579999999999716, 1.2619999999999711, 1.2659999999999707, 1.2609999999999713, 1.2589999999999715, 1.2589999999999715, 1.262999999999971, 1.2649999999999708, 1.2619999999999711, 1.263999999999971, 1.2679999999999705, 1.2689999999999704, 1.2649999999999708, 1.2599999999999714, 1.2619999999999711, 1.2579999999999716, 1.2619999999999711, 1.2679999999999705, 1.2579999999999716, 1.2579999999999716, 1.263999999999971, 1.2599999999999714, 1.2649999999999708, 1.2509999999999724, 1.2619999999999711, 1.2589999999999715, 1.262999999999971, 1.262999999999971, 1.2679999999999705, 1.262999999999971, 1.2659999999999707, 1.2599999999999714, 1.2619999999999711, 1.2619999999999711, 1.262999999999971, 1.2619999999999711, 1.2589999999999715, 1.262999999999971, 1.2619999999999711, 1.2609999999999713, 1.2579999999999716, 1.2689999999999704, 1.2579999999999716, 1.2569999999999717, 1.2619999999999711, 1.2619999999999711, 1.2589999999999715, 1.262999999999971, 1.2679999999999705, 1.263999999999971, 1.2619999999999711, 1.262999999999971, 1.263999999999971, 1.2669999999999706, 1.2579999999999716, 1.263999999999971, 1.2609999999999713, 1.2609999999999713, 1.2609999999999713, 1.262999999999971, 1.263999999999971, 1.2649999999999708, 1.2609999999999713, 1.2619999999999711, 1.2619999999999711, 1.2619999999999711, 1.2659999999999707, 1.263999999999971, 1.2659999999999707, 1.2659999999999707, 1.2659999999999707, 1.2619999999999711, 1.2659999999999707, 1.254999999999972, 1.2679999999999705, 1.2619999999999711, 1.2669999999999706, 1.2679999999999705, 1.2609999999999713, 1.2619999999999711, 1.2579999999999716, 1.263999999999971, 1.2659999999999707, 1.2569999999999717, 1.2649999999999708, 1.2699999999999703, 1.262999999999971, 1.2609999999999713, 1.2649999999999708, 1.2649999999999708, 1.2609999999999713, 1.2599999999999714, 1.2619999999999711, 1.2609999999999713, 1.254999999999972, 1.2689999999999704, 1.2619999999999711, 1.2619999999999711, 1.263999999999971, 1.263999999999971, 1.2589999999999715, 1.2619999999999711, 1.2689999999999704, 1.2599999999999714, 1.263999999999971, 1.2579999999999716, 1.2619999999999711, 1.2579999999999716, 1.262999999999971, 1.2659999999999707, 1.2569999999999717, 1.2609999999999713, 1.2649999999999708, 1.2649999999999708, 1.2699999999999703, 1.2579999999999716, 1.263999999999971, 1.2609999999999713, 1.2619999999999711, 1.262999999999971, 1.2689999999999704, 1.2589999999999715, 1.2619999999999711, 1.2599999999999714, 1.2609999999999713, 1.2589999999999715, 1.2679999999999705, 1.2619999999999711, 1.262999999999971, 1.2589999999999715, 1.2649999999999708, 1.2619999999999711, 1.263999999999971, 1.2609999999999713, 1.2609999999999713, 1.2599999999999714, 1.2599999999999714, 1.2669999999999706, 1.262999999999971, 1.262999999999971, 1.2649999999999708, 1.2599999999999714, 1.263999999999971, 1.2589999999999715, 1.2599999999999714, 1.2689999999999704, 1.2589999999999715, 1.2599999999999714, 1.263999999999971, 1.2609999999999713, 1.2589999999999715, 1.2679999999999705, 1.2589999999999715, 1.262999999999971, 1.2599999999999714, 1.2659999999999707, 1.262999999999971, 1.2679999999999705, 1.2609999999999713, 1.2689999999999704, 1.2599999999999714, 1.262999999999971, 1.262999999999971, 1.2679999999999705, 1.2529999999999721, 1.2619999999999711, 1.253999999999972, 1.2609999999999713, 1.2579999999999716, 1.254999999999972, 1.2559999999999718, 1.262999999999971, 1.2579999999999716, 1.2689999999999704, 1.262999999999971, 1.262999999999971, 1.2679999999999705, 1.2579999999999716, 1.2589999999999715, 1.263999999999971, 1.2619999999999711, 1.2619999999999711, 1.2679999999999705, 1.2649999999999708, 1.263999999999971, 1.2569999999999717, 1.2679999999999705, 1.2599999999999714, 1.2599999999999714, 1.2609999999999713, 1.2599999999999714, 1.2589999999999715, 1.262999999999971, 1.2689999999999704, 1.2579999999999716, 1.2579999999999716, 1.2619999999999711, 1.2579999999999716, 1.2649999999999708, 1.2609999999999713, 1.2619999999999711, 1.2699999999999703, 1.262999999999971, 1.2599999999999714, 1.263999999999971, 1.2589999999999715, 1.262999999999971, 1.262999999999971, 1.2659999999999707, 1.2649999999999708, 1.2579999999999716, 1.2649999999999708, 1.2619999999999711, 1.2649999999999708, 1.2579999999999716, 1.263999999999971, 1.263999999999971, 1.2659999999999707, 1.2619999999999711, 1.2609999999999713, 1.2699999999999703, 1.2579999999999716, 1.2619999999999711, 1.2619999999999711, 1.2619999999999711, 1.262999999999971, 1.2599999999999714, 1.2599999999999714, 1.263999999999971, 1.2609999999999713, 1.2689999999999704, 1.2569999999999717, 1.2599999999999714, 1.2669999999999706, 1.253999999999972, 1.2669999999999706, 1.2609999999999713, 1.263999999999971, 1.2599999999999714, 1.2669999999999706, 1.2619999999999711, 1.262999999999971, 1.2599999999999714, 1.2599999999999714, 1.2679999999999705, 1.2669999999999706, 1.2619999999999711, 1.263999999999971, 1.2679999999999705, 1.263999999999971, 1.262999999999971, 1.2569999999999717, 1.262999999999971, 1.2619999999999711, 1.2609999999999713, 1.2589999999999715, 1.2679999999999705, 1.2619999999999711, 1.262999999999971, 1.262999999999971, 1.2669999999999706, 1.2679999999999705, 1.254999999999972, 1.2599999999999714, 1.2659999999999707, 1.2609999999999713, 1.2609999999999713, 1.2649999999999708, 1.2589999999999715, 1.262999999999971, 1.2579999999999716, 1.2559999999999718, 1.2679999999999705, 1.2649999999999708, 1.262999999999971, 1.2599999999999714, 1.2599999999999714, 1.2589999999999715, 1.2609999999999713, 1.2649999999999708, 1.2599999999999714, 1.2609999999999713, 1.263999999999971, 1.2679999999999705, 1.263999999999971, 1.2599999999999714, 1.2669999999999706, 1.2609999999999713, 1.2619999999999711, 1.2649999999999708, 1.2589999999999715, 1.2589999999999715, 1.2619999999999711, 1.263999999999971, 1.2599999999999714, 1.262999999999971, 1.2649999999999708, 1.2659999999999707, 1.2619999999999711, 1.2649999999999708, 1.2619999999999711, 1.2579999999999716, 1.263999999999971, 1.263999999999971, 1.2609999999999713, 1.2619999999999711, 1.2589999999999715, 1.2609999999999713, 1.262999999999971, 1.262999999999971, 1.262999999999971, 1.2569999999999717, 1.2599999999999714, 1.2589999999999715, 1.2659999999999707, 1.2619999999999711, 1.2579999999999716, 1.262999999999971, 1.2579999999999716, 1.2669999999999706, 1.2609999999999713, 1.262999999999971, 1.2609999999999713, 1.262999999999971, 1.2689999999999704, 1.2559999999999718, 1.2609999999999713, 1.262999999999971, 1.2679999999999705, 1.2649999999999708, 1.2679999999999705, 1.2599999999999714, 1.2599999999999714, 1.2589999999999715, 1.2619999999999711, 1.2699999999999703, 1.2649999999999708, 1.2569999999999717, 1.2619999999999711, 1.2619999999999711, 1.2589999999999715, 1.2589999999999715, 1.2659999999999707, 1.2609999999999713, 1.2569999999999717, 1.2599999999999714, 1.2649999999999708, 1.2579999999999716, 1.2599999999999714, 1.2659999999999707, 1.262999999999971, 1.262999999999971, 1.263999999999971, 1.262999999999971, 1.2589999999999715, 1.2709999999999702, 1.2609999999999713, 1.263999999999971, 1.2589999999999715, 1.2609999999999713, 1.2659999999999707, 1.2609999999999713, 1.2619999999999711, 1.2589999999999715, 1.262999999999971, 1.2649999999999708, 1.2589999999999715, 1.2609999999999713, 1.262999999999971, 1.2599999999999714, 1.262999999999971, 1.2669999999999706, 1.2589999999999715, 1.2599999999999714, 1.2619999999999711, 1.2599999999999714, 1.2599999999999714, 1.2589999999999715, 1.2649999999999708, 1.2669999999999706, 1.2679999999999705, 1.2679999999999705, 1.2619999999999711, 1.2619999999999711, 1.2609999999999713, 1.2619999999999711, 1.263999999999971, 1.2669999999999706, 1.2619999999999711, 1.2599999999999714, 1.2599999999999714, 1.2609999999999713, 1.263999999999971, 1.2579999999999716, 1.2659999999999707, 1.263999999999971, 1.2569999999999717, 1.2649999999999708, 1.2609999999999713, 1.2609999999999713, 1.2649999999999708, 1.2589999999999715, 1.262999999999971, 1.2599999999999714, 1.262999999999971, 1.2659999999999707, 1.263999999999971, 1.2579999999999716, 1.262999999999971, 1.2669999999999706, 1.2679999999999705, 1.2619999999999711, 1.2589999999999715, 1.2659999999999707, 1.263999999999971, 1.2609999999999713, 1.2599999999999714, 1.2609999999999713, 1.2619999999999711, 1.262999999999971, 1.2679999999999705, 1.2689999999999704, 1.263999999999971, 1.2659999999999707, 1.2619999999999711, 1.2599999999999714, 1.2579999999999716, 1.262999999999971, 1.2579999999999716, 1.2699999999999703, 1.2649999999999708, 1.2649999999999708, 1.2589999999999715, 1.2569999999999717, 1.2619999999999711, 1.2699999999999703, 1.2569999999999717, 1.262999999999971, 1.262999999999971, 1.2609999999999713, 1.2659999999999707, 1.2589999999999715, 1.2589999999999715, 1.2599999999999714, 1.2559999999999718, 1.2579999999999716, 1.254999999999972, 1.2579999999999716, 1.2589999999999715, 1.2569999999999717, 1.2579999999999716, 1.2619999999999711, 1.2679999999999705, 1.2659999999999707, 1.262999999999971, 1.2649999999999708, 1.2589999999999715, 1.2609999999999713, 1.2659999999999707, 1.2649999999999708, 1.2599999999999714, 1.2679999999999705, 1.254999999999972, 1.262999999999971, 1.2559999999999718, 1.262999999999971, 1.2619999999999711, 1.2599999999999714, 1.2669999999999706, 1.2599999999999714, 1.2669999999999706, 1.263999999999971, 1.262999999999971, 1.2609999999999713, 1.263999999999971, 1.2609999999999713, 1.2659999999999707, 1.2599999999999714, 1.2579999999999716, 1.2619999999999711, 1.2619999999999711, 1.2579999999999716, 1.2649999999999708, 1.2679999999999705, 1.262999999999971, 1.263999999999971, 1.2569999999999717, 1.2689999999999704, 1.2559999999999718, 1.2589999999999715, 1.2589999999999715, 1.2579999999999716, 1.2579999999999716, 1.2659999999999707, 1.2619999999999711, 1.2619999999999711, 1.2589999999999715, 1.2599999999999714, 1.2649999999999708, 1.262999999999971, 1.2599999999999714, 1.2609999999999713, 1.2609999999999713, 1.2589999999999715, 1.2589999999999715, 1.2609999999999713, 1.2659999999999707, 1.263999999999971, 1.262999999999971, 1.2649999999999708, 1.2649999999999708, 1.262999999999971, 1.2579999999999716, 1.262999999999971, 1.2689999999999704, 1.2569999999999717, 1.2649999999999708, 1.263999999999971, 1.2659999999999707, 1.2609999999999713, 1.2619999999999711, 1.2669999999999706, 1.262999999999971, 1.2589999999999715, 1.2589999999999715, 1.2679999999999705, 1.2619999999999711, 1.2619999999999711, 1.262999999999971, 1.262999999999971, 1.2599999999999714, 1.2599999999999714, 1.2679999999999705, 1.2689999999999704, 1.2579999999999716, 1.2599999999999714, 1.2619999999999711, 1.263999999999971, 1.2609999999999713, 1.2659999999999707, 1.2649999999999708, 1.263999999999971, 1.2599999999999714, 1.2599999999999714, 1.262999999999971, 1.2619999999999711, 1.2679999999999705, 1.2569999999999717, 1.2609999999999713, 1.2659999999999707, 1.262999999999971, 1.2619999999999711, 1.2649999999999708, 1.2599999999999714, 1.2579999999999716, 1.263999999999971, 1.2689999999999704, 1.2599999999999714, 1.2619999999999711, 1.2599999999999714, 1.2619999999999711, 1.2619999999999711, 1.2589999999999715, 1.2619999999999711, 1.2599999999999714, 1.2699999999999703, 1.2699999999999703, 1.2579999999999716, 1.2699999999999703, 1.2609999999999713, 1.262999999999971, 1.2569999999999717, 1.2599999999999714, 1.2619999999999711, 1.2599999999999714, 1.2569999999999717, 1.2579999999999716, 1.2669999999999706, 1.2609999999999713, 1.263999999999971, 1.2609999999999713, 1.2599999999999714, 1.262999999999971, 1.254999999999972, 1.2659999999999707, 1.2599999999999714, 1.2579999999999716, 1.2689999999999704, 1.2599999999999714, 1.263999999999971, 1.2679999999999705, 1.2609999999999713, 1.2589999999999715, 1.2699999999999703, 1.2619999999999711, 1.2619999999999711, 1.2649999999999708, 1.2579999999999716, 1.263999999999971, 1.2649999999999708, 1.2619999999999711, 1.2669999999999706, 1.262999999999971, 1.2659999999999707, 1.2669999999999706, 1.2569999999999717, 1.262999999999971, 1.2619999999999711, 1.2599999999999714, 1.2619999999999711, 1.2599999999999714, 1.262999999999971, 1.2619999999999711, 1.2609999999999713, 1.2559999999999718, 1.2579999999999716, 1.262999999999971, 1.263999999999971, 1.2589999999999715, 1.2599999999999714, 1.2619999999999711, 1.2579999999999716, 1.2679999999999705, 1.2649999999999708, 1.2609999999999713, 1.263999999999971, 1.2589999999999715, 1.262999999999971, 1.2609999999999713, 1.2609999999999713, 1.2669999999999706, 1.263999999999971, 1.263999999999971, 1.2659999999999707, 1.2649999999999708, 1.2619999999999711, 1.263999999999971, 1.262999999999971, 1.2609999999999713, 1.262999999999971, 1.2649999999999708, 1.2659999999999707, 1.262999999999971, 1.2669999999999706, 1.2669999999999706, 1.2619999999999711, 1.262999999999971, 1.2579999999999716, 1.262999999999971, 1.2619999999999711, 1.2579999999999716, 1.2589999999999715, 1.2659999999999707, 1.263999999999971, 1.2679999999999705, 1.2579999999999716, 1.2569999999999717, 1.2609999999999713, 1.2579999999999716, 1.2579999999999716, 1.2609999999999713, 1.2669999999999706, 1.2619999999999711, 1.2659999999999707, 1.2609999999999713, 1.2689999999999704, 1.2589999999999715, 1.2659999999999707, 1.2659999999999707, 1.262999999999971, 1.262999999999971, 1.2669999999999706, 1.2669999999999706, 1.2609999999999713, 1.262999999999971, 1.2659999999999707, 1.2569999999999717, 1.2599999999999714, 1.2689999999999704, 1.2579999999999716, 1.2599999999999714, 1.2589999999999715, 1.2599999999999714, 1.2599999999999714, 1.263999999999971, 1.263999999999971, 1.262999999999971, 1.2669999999999706, 1.2599999999999714, 1.2689999999999704, 1.2659999999999707, 1.2599999999999714, 1.2579999999999716, 1.2609999999999713, 1.262999999999971, 1.263999999999971, 1.2619999999999711, 1.263999999999971, 1.254999999999972, 1.2649999999999708, 1.2609999999999713, 1.2619999999999711, 1.2599999999999714, 1.2609999999999713, 1.2579999999999716, 1.2589999999999715, 1.2619999999999711, 1.2679999999999705, 1.2649999999999708, 1.2609999999999713, 1.2569999999999717, 1.2589999999999715, 1.2619999999999711, 1.2609999999999713, 1.2579999999999716, 1.2599999999999714, 1.262999999999971, 1.2669999999999706, 1.2609999999999713, 1.2609999999999713, 1.2659999999999707, 1.2649999999999708, 1.262999999999971, 1.2569999999999717, 1.2599999999999714, 1.2579999999999716, 1.263999999999971, 1.2659999999999707, 1.2609999999999713, 1.2559999999999718, 1.2599999999999714, 1.2669999999999706, 1.262999999999971, 1.263999999999971, 1.2649999999999708, 1.2619999999999711, 1.2649999999999708, 1.2649999999999708, 1.2609999999999713, 1.2669999999999706, 1.2609999999999713, 1.2579999999999716, 1.262999999999971, 1.2659999999999707, 1.2589999999999715, 1.2609999999999713, 1.2589999999999715, 1.2689999999999704, 1.2619999999999711, 1.262999999999971, 1.2619999999999711, 1.2669999999999706, 1.2619999999999711, 1.2609999999999713, 1.262999999999971, 1.2589999999999715, 1.2589999999999715, 1.253999999999972, 1.2589999999999715, 1.262999999999971, 1.2599999999999714, 1.2679999999999705, 1.262999999999971, 1.2619999999999711, 1.2659999999999707, 1.2479999999999727, 1.2619999999999711, 1.2659999999999707, 1.262999999999971, 1.262999999999971, 1.262999999999971, 1.2679999999999705, 1.2619999999999711, 1.2659999999999707, 1.2579999999999716, 1.2589999999999715, 1.2689999999999704, 1.2609999999999713, 1.2619999999999711, 1.2679999999999705, 1.2619999999999711, 1.2619999999999711, 1.2599999999999714, 1.2609999999999713, 1.263999999999971, 1.262999999999971, 1.2619999999999711, 1.263999999999971, 1.2669999999999706, 1.2709999999999702, 1.2649999999999708, 1.2509999999999724, 1.263999999999971, 1.2679999999999705, 1.2599999999999714, 1.2599999999999714, 1.2669999999999706, 1.2599999999999714, 1.2679999999999705, 1.2619999999999711, 1.2619999999999711, 1.2659999999999707, 1.2609999999999713, 1.254999999999972, 1.2619999999999711, 1.2689999999999704, 1.2659999999999707, 1.263999999999971, 1.2619999999999711, 1.2649999999999708, 1.2589999999999715, 1.2579999999999716, 1.2619999999999711, 1.2609999999999713, 1.2579999999999716, 1.262999999999971, 1.2589999999999715, 1.2689999999999704, 1.262999999999971, 1.263999999999971, 1.2619999999999711, 1.2599999999999714, 1.2599999999999714, 1.2679999999999705, 1.2649999999999708, 1.2579999999999716, 1.2669999999999706, 1.2689999999999704, 1.2609999999999713, 1.2609999999999713, 1.2589999999999715, 1.2609999999999713, 1.262999999999971, 1.2589999999999715, 1.2619999999999711, 1.262999999999971, 1.2669999999999706, 1.2649999999999708, 1.2649999999999708, 1.2689999999999704, 1.2659999999999707, 1.2609999999999713, 1.2609999999999713, 1.2659999999999707, 1.2589999999999715, 1.2579999999999716, 1.262999999999971, 1.2669999999999706, 1.2579999999999716, 1.2619999999999711, 1.2589999999999715, 1.2599999999999714, 1.263999999999971, 1.2609999999999713, 1.2669999999999706, 1.2599999999999714, 1.2679999999999705, 1.2589999999999715, 1.253999999999972, 1.2699999999999703, 1.2559999999999718, 1.263999999999971, 1.2609999999999713, 1.2559999999999718, 1.263999999999971, 1.2619999999999711, 1.2579999999999716, 1.2649999999999708, 1.2569999999999717, 1.2579999999999716, 1.263999999999971, 1.2599999999999714, 1.2619999999999711, 1.262999999999971, 1.2619999999999711, 1.2579999999999716, 1.262999999999971, 1.2679999999999705, 1.2579999999999716, 1.2659999999999707, 1.2689999999999704, 1.2659999999999707, 1.2609999999999713, 1.2609999999999713, 1.2609999999999713, 1.2579999999999716, 1.2589999999999715, 1.2619999999999711, 1.2649999999999708, 1.2669999999999706, 1.2659999999999707, 1.2599999999999714, 1.2669999999999706, 1.2679999999999705, 1.263999999999971, 1.262999999999971, 1.2619999999999711, 1.262999999999971, 1.2569999999999717, 1.2609999999999713, 1.2669999999999706, 1.2649999999999708, 1.263999999999971, 1.2619999999999711, 1.263999999999971, 1.2659999999999707, 1.2649999999999708, 1.2689999999999704, 1.2599999999999714, 1.262999999999971, 1.2599999999999714, 1.262999999999971, 1.2599999999999714, 1.263999999999971, 1.263999999999971, 1.262999999999971, 1.2609999999999713, 1.2599999999999714, 1.2649999999999708, 1.263999999999971, 1.2599999999999714, 1.2599999999999714, 1.2609999999999713, 1.2609999999999713, 1.262999999999971, 1.262999999999971, 1.2599999999999714, 1.2589999999999715, 1.2619999999999711, 1.262999999999971, 1.262999999999971, 1.262999999999971, 1.2689999999999704, 1.2599999999999714, 1.2579999999999716, 1.2579999999999716, 1.2609999999999713, 1.263999999999971, 1.262999999999971, 1.2609999999999713, 1.2619999999999711, 1.2599999999999714, 1.263999999999971, 1.2669999999999706, 1.263999999999971, 1.262999999999971, 1.262999999999971, 1.2669999999999706, 1.262999999999971, 1.2689999999999704, 1.2619999999999711, 1.2609999999999713, 1.2619999999999711, 1.253999999999972, 1.2659999999999707, 1.2619999999999711, 1.2619999999999711, 1.2559999999999718, 1.2659999999999707, 1.2679999999999705, 1.2689999999999704, 1.2619999999999711, 1.262999999999971, 1.2649999999999708, 1.254999999999972, 1.2589999999999715, 1.262999999999971, 1.2609999999999713, 1.2589999999999715, 1.2619999999999711, 1.2609999999999713, 1.263999999999971, 1.2579999999999716, 1.262999999999971, 1.2589999999999715, 1.2609999999999713, 1.2589999999999715, 1.2609999999999713, 1.2599999999999714, 1.2579999999999716, 1.2579999999999716, 1.2599999999999714, 1.262999999999971, 1.2659999999999707, 1.2589999999999715, 1.2609999999999713, 1.2569999999999717, 1.2589999999999715, 1.2619999999999711, 1.262999999999971, 1.263999999999971, 1.2559999999999718, 1.2609999999999713, 1.2619999999999711, 1.2659999999999707, 1.263999999999971, 1.262999999999971, 1.262999999999971, 1.2649999999999708, 1.262999999999971, 1.2609999999999713, 1.2619999999999711, 1.2609999999999713, 1.2619999999999711, 1.2619999999999711, 1.2679999999999705, 1.2569999999999717, 1.2609999999999713, 1.2659999999999707, 1.2599999999999714, 1.2579999999999716, 1.2709999999999702, 1.2589999999999715, 1.2659999999999707, 1.2619999999999711, 1.2689999999999704, 1.2659999999999707, 1.2659999999999707, 1.2579999999999716, 1.2619999999999711, 1.2579999999999716, 1.2609999999999713, 1.263999999999971, 1.262999999999971, 1.2689999999999704, 1.2599999999999714, 1.263999999999971, 1.2589999999999715, 1.2599999999999714, 1.2579999999999716, 1.262999999999971, 1.262999999999971, 1.262999999999971, 1.262999999999971, 1.2619999999999711, 1.2619999999999711, 1.2599999999999714, 1.2559999999999718, 1.2609999999999713, 1.2669999999999706, 1.2679999999999705, 1.263999999999971, 1.2699999999999703, 1.2689999999999704, 1.262999999999971, 1.2559999999999718, 1.2609999999999713, 1.2579999999999716, 1.2669999999999706, 1.2609999999999713, 1.2619999999999711, 1.2619999999999711, 1.2679999999999705, 1.262999999999971, 1.2619999999999711, 1.262999999999971, 1.262999999999971, 1.262999999999971, 1.2619999999999711, 1.254999999999972, 1.2579999999999716, 1.2599999999999714, 1.2659999999999707, 1.2599999999999714, 1.2609999999999713, 1.2619999999999711, 1.2559999999999718, 1.262999999999971, 1.2649999999999708, 1.2649999999999708, 1.2599999999999714, 1.262999999999971, 1.2689999999999704, 1.2609999999999713, 1.2679999999999705, 1.2569999999999717, 1.2599999999999714, 1.2589999999999715, 1.2689999999999704, 1.263999999999971, 1.263999999999971, 1.2569999999999717, 1.2609999999999713, 1.2599999999999714, 1.2609999999999713, 1.2689999999999704, 1.2709999999999702, 1.263999999999971, 1.2619999999999711, 1.2649999999999708, 1.2659999999999707, 1.2619999999999711, 1.2579999999999716, 1.2589999999999715, 1.262999999999971, 1.262999999999971, 1.2599999999999714, 1.2589999999999715, 1.2599999999999714, 1.2619999999999711, 1.262999999999971, 1.2619999999999711, 1.262999999999971, 1.2619999999999711, 1.2599999999999714, 1.262999999999971, 1.2619999999999711, 1.2649999999999708, 1.2679999999999705, 1.262999999999971, 1.2619999999999711, 1.2589999999999715, 1.2579999999999716, 1.2669999999999706, 1.2599999999999714, 1.2609999999999713, 1.2669999999999706, 1.2649999999999708, 1.2559999999999718, 1.2649999999999708, 1.2699999999999703, 1.2679999999999705, 1.2569999999999717, 1.2659999999999707, 1.2609999999999713, 1.2589999999999715, 1.2559999999999718, 1.2579999999999716, 1.2619999999999711, 1.2609999999999713, 1.263999999999971, 1.2669999999999706, 1.2599999999999714, 1.262999999999971, 1.263999999999971, 1.2619999999999711, 1.2589999999999715, 1.2619999999999711, 1.263999999999971, 1.2649999999999708, 1.263999999999971, 1.2599999999999714, 1.2619999999999711, 1.262999999999971, 1.262999999999971, 1.2599999999999714, 1.2609999999999713, 1.2669999999999706, 1.2579999999999716, 1.2679999999999705, 1.2619999999999711, 1.2659999999999707, 1.2619999999999711, 1.2579999999999716, 1.2569999999999717, 1.2659999999999707, 1.262999999999971, 1.2589999999999715, 1.263999999999971, 1.2619999999999711, 1.2609999999999713, 1.262999999999971, 1.2569999999999717, 1.262999999999971, 1.2679999999999705, 1.263999999999971, 1.2669999999999706, 1.2669999999999706, 1.2579999999999716, 1.2649999999999708, 1.2609999999999713, 1.2619999999999711, 1.2649999999999708, 1.2619999999999711, 1.2679999999999705, 1.2679999999999705, 1.2619999999999711, 1.2589999999999715, 1.262999999999971, 1.263999999999971, 1.262999999999971, 1.2599999999999714, 1.2619999999999711, 1.2619999999999711, 1.2669999999999706, 1.263999999999971, 1.263999999999971, 1.2559999999999718, 1.2689999999999704, 1.2589999999999715, 1.262999999999971, 1.2599999999999714, 1.263999999999971, 1.2619999999999711, 1.2599999999999714, 1.2619999999999711, 1.2679999999999705, 1.2699999999999703, 1.2619999999999711, 1.2609999999999713, 1.2619999999999711, 1.2679999999999705, 1.2569999999999717, 1.2599999999999714, 1.2609999999999713, 1.2649999999999708, 1.2619999999999711, 1.2609999999999713, 1.2619999999999711, 1.2589999999999715, 1.2649999999999708, 1.2689999999999704, 1.2599999999999714, 1.2559999999999718, 1.2609999999999713, 1.263999999999971, 1.2609999999999713, 1.262999999999971, 1.262999999999971, 1.263999999999971, 1.2619999999999711, 1.2619999999999711, 1.2689999999999704, 1.2659999999999707, 1.2569999999999717, 1.2609999999999713, 1.2649999999999708, 1.2659999999999707, 1.2589999999999715, 1.2609999999999713, 1.263999999999971, 1.2619999999999711, 1.2569999999999717, 1.2659999999999707, 1.262999999999971, 1.2599999999999714, 1.2599999999999714, 1.263999999999971, 1.2679999999999705, 1.2649999999999708, 1.2619999999999711, 1.2559999999999718, 1.2609999999999713, 1.262999999999971, 1.263999999999971, 1.263999999999971, 1.2619999999999711, 1.2689999999999704, 1.262999999999971, 1.2659999999999707, 1.263999999999971, 1.2689999999999704, 1.262999999999971, 1.262999999999971, 1.2609999999999713, 1.263999999999971, 1.2589999999999715, 1.2649999999999708, 1.2619999999999711, 1.2599999999999714, 1.2609999999999713, 1.253999999999972, 1.2649999999999708, 1.262999999999971, 1.263999999999971, 1.2619999999999711, 1.2659999999999707, 1.2619999999999711, 1.2649999999999708, 1.262999999999971, 1.2599999999999714, 1.2619999999999711, 1.2609999999999713, 1.2649999999999708, 1.262999999999971, 1.2589999999999715, 1.263999999999971, 1.2579999999999716, 1.2589999999999715, 1.2619999999999711, 1.263999999999971, 1.2589999999999715, 1.2679999999999705, 1.262999999999971, 1.2689999999999704, 1.2569999999999717, 1.2579999999999716, 1.262999999999971, 1.2649999999999708, 1.254999999999972, 1.2599999999999714, 1.2609999999999713, 1.2659999999999707, 1.2709999999999702, 1.2579999999999716, 1.262999999999971, 1.2599999999999714, 1.2619999999999711, 1.2609999999999713, 1.2599999999999714, 1.2609999999999713, 1.2619999999999711, 1.2619999999999711, 1.263999999999971, 1.263999999999971, 1.263999999999971, 1.2659999999999707, 1.2589999999999715, 1.2619999999999711, 1.2589999999999715, 1.2659999999999707, 1.2589999999999715, 1.2609999999999713, 1.2609999999999713, 1.2609999999999713, 1.2619999999999711, 1.2599999999999714, 1.2649999999999708, 1.2589999999999715, 1.2679999999999705, 1.2679999999999705, 1.2609999999999713, 1.2589999999999715, 1.2619999999999711, 1.2589999999999715, 1.2589999999999715, 1.2609999999999713, 1.2609999999999713, 1.2709999999999702, 1.2579999999999716, 1.2689999999999704, 1.2679999999999705, 1.262999999999971, 1.2619999999999711, 1.2609999999999713, 1.2609999999999713, 1.2619999999999711, 1.2579999999999716, 1.2609999999999713, 1.2619999999999711, 1.2599999999999714, 1.2619999999999711, 1.2669999999999706, 1.2689999999999704, 1.2619999999999711, 1.2579999999999716, 1.2599999999999714, 1.263999999999971, 1.263999999999971, 1.2589999999999715, 1.2649999999999708, 1.2609999999999713, 1.2669999999999706, 1.2609999999999713, 1.2569999999999717, 1.2619999999999711, 1.2589999999999715, 1.2599999999999714, 1.2609999999999713, 1.262999999999971, 1.262999999999971, 1.2649999999999708, 1.2619999999999711, 1.2679999999999705, 1.2589999999999715, 1.2599999999999714, 1.254999999999972, 1.2679999999999705, 1.2609999999999713, 1.2679999999999705, 1.2649999999999708, 1.2599999999999714, 1.263999999999971, 1.2659999999999707, 1.263999999999971, 1.2679999999999705, 1.2679999999999705, 1.2569999999999717, 1.262999999999971, 1.263999999999971, 1.2609999999999713, 1.2619999999999711, 1.2679999999999705, 1.2689999999999704, 1.2569999999999717, 1.263999999999971, 1.2689999999999704, 1.2599999999999714, 1.2689999999999704, 1.262999999999971, 1.2669999999999706, 1.2619999999999711, 1.2589999999999715, 1.262999999999971, 1.2589999999999715, 1.263999999999971, 1.2569999999999717, 1.2659999999999707, 1.2609999999999713, 1.2609999999999713, 1.2599999999999714, 1.2609999999999713, 1.2619999999999711, 1.2619999999999711, 1.2569999999999717, 1.2649999999999708, 1.2609999999999713, 1.263999999999971, 1.2649999999999708, 1.2619999999999711, 1.2649999999999708, 1.262999999999971, 1.2589999999999715, 1.2649999999999708, 1.2649999999999708, 1.2579999999999716, 1.2579999999999716, 1.2689999999999704, 1.2579999999999716, 1.2599999999999714, 1.262999999999971, 1.2619999999999711, 1.2699999999999703, 1.262999999999971, 1.2559999999999718, 1.262999999999971, 1.2649999999999708, 1.2659999999999707, 1.2609999999999713, 1.2609999999999713, 1.262999999999971, 1.2609999999999713, 1.2609999999999713, 1.263999999999971, 1.2679999999999705, 1.2659999999999707, 1.2589999999999715, 1.2689999999999704, 1.2569999999999717, 1.2669999999999706, 1.2589999999999715, 1.2679999999999705, 1.2559999999999718, 1.262999999999971, 1.2689999999999704, 1.2689999999999704, 1.2689999999999704, 1.263999999999971, 1.263999999999971, 1.2689999999999704, 1.2679999999999705, 1.2579999999999716, 1.263999999999971, 1.2679999999999705, 1.2579999999999716, 1.2609999999999713, 1.262999999999971, 1.262999999999971, 1.2609999999999713, 1.2649999999999708, 1.2649999999999708, 1.2679999999999705, 1.2609999999999713, 1.2689999999999704, 1.2619999999999711, 1.2589999999999715, 1.2619999999999711, 1.2669999999999706, 1.262999999999971, 1.2589999999999715, 1.2679999999999705, 1.2579999999999716, 1.2659999999999707, 1.2679999999999705, 1.2669999999999706, 1.2589999999999715, 1.2649999999999708, 1.263999999999971, 1.2659999999999707, 1.263999999999971, 1.2589999999999715, 1.2589999999999715, 1.263999999999971, 1.2699999999999703, 1.2659999999999707, 1.2619999999999711, 1.2589999999999715, 1.2699999999999703, 1.254999999999972, 1.263999999999971, 1.2589999999999715, 1.2599999999999714, 1.2619999999999711, 1.2569999999999717, 1.2589999999999715, 1.2649999999999708, 1.262999999999971, 1.2619999999999711, 1.2619999999999711, 1.2489999999999726, 1.2619999999999711, 1.2669999999999706, 1.2649999999999708, 1.2589999999999715, 1.2599999999999714, 1.2609999999999713, 1.2659999999999707, 1.262999999999971, 1.2569999999999717, 1.2569999999999717, 1.2649999999999708, 1.2569999999999717, 1.262999999999971, 1.2609999999999713, 1.2599999999999714, 1.2619999999999711, 1.2669999999999706, 1.263999999999971, 1.2669999999999706, 1.2699999999999703, 1.2689999999999704, 1.2579999999999716, 1.2589999999999715, 1.2619999999999711, 1.2679999999999705, 1.2579999999999716, 1.2649999999999708, 1.263999999999971, 1.2679999999999705, 1.2609999999999713, 1.2679999999999705, 1.2619999999999711, 1.2489999999999726, 1.2599999999999714, 1.262999999999971, 1.2589999999999715, 1.2589999999999715, 1.2599999999999714, 1.263999999999971, 1.2619999999999711, 1.2559999999999718, 1.2609999999999713, 1.2589999999999715, 1.2609999999999713, 1.262999999999971, 1.2689999999999704, 1.2589999999999715, 1.263999999999971, 1.2619999999999711, 1.2599999999999714, 1.2589999999999715, 1.2609999999999713, 1.263999999999971, 1.2689999999999704, 1.2599999999999714, 1.262999999999971, 1.2619999999999711, 1.2659999999999707, 1.262999999999971, 1.2599999999999714, 1.2679999999999705, 1.2609999999999713, 1.2579999999999716, 1.262999999999971, 1.2609999999999713, 1.262999999999971, 1.263999999999971, 1.2669999999999706, 1.2599999999999714, 1.2579999999999716, 1.2609999999999713, 1.2609999999999713, 1.2689999999999704, 1.2569999999999717, 1.2579999999999716, 1.2579999999999716, 1.2609999999999713, 1.2649999999999708, 1.2659999999999707, 1.2619999999999711, 1.2679999999999705, 1.2619999999999711, 1.2579999999999716, 1.2579999999999716, 1.2609999999999713, 1.2599999999999714, 1.2659999999999707, 1.2569999999999717, 1.2599999999999714, 1.2679999999999705, 1.2609999999999713, 1.2619999999999711, 1.2569999999999717, 1.2619999999999711, 1.2599999999999714, 1.2659999999999707, 1.263999999999971, 1.2669999999999706, 1.2599999999999714, 1.2679999999999705, 1.262999999999971, 1.2589999999999715, 1.2619999999999711, 1.2609999999999713, 1.2649999999999708, 1.262999999999971, 1.2589999999999715, 1.2579999999999716, 1.2659999999999707, 1.2669999999999706, 1.2599999999999714, 1.2659999999999707, 1.2599999999999714, 1.2649999999999708, 1.262999999999971, 1.2619999999999711, 1.2619999999999711, 1.2609999999999713, 1.263999999999971, 1.263999999999971, 1.2609999999999713, 1.263999999999971, 1.2589999999999715, 1.2599999999999714, 1.2589999999999715, 1.2609999999999713, 1.2649999999999708, 1.2579999999999716, 1.263999999999971, 1.2619999999999711, 1.2579999999999716, 1.2679999999999705, 1.2619999999999711, 1.2599999999999714, 1.2609999999999713, 1.2619999999999711, 1.2599999999999714, 1.2599999999999714, 1.2579999999999716, 1.262999999999971, 1.263999999999971, 1.2589999999999715, 1.2659999999999707, 1.2589999999999715, 1.2599999999999714, 1.2609999999999713, 1.2559999999999718, 1.2579999999999716, 1.2619999999999711, 1.2569999999999717, 1.2649999999999708, 1.2689999999999704, 1.2599999999999714, 1.2669999999999706, 1.263999999999971, 1.2659999999999707, 1.2609999999999713, 1.2699999999999703, 1.2619999999999711, 1.2689999999999704, 1.2599999999999714, 1.2579999999999716, 1.2589999999999715, 1.2669999999999706, 1.2609999999999713, 1.262999999999971, 1.263999999999971, 1.2649999999999708, 1.2649999999999708, 1.2619999999999711, 1.2609999999999713, 1.2659999999999707, 1.2599999999999714, 1.2599999999999714, 1.2579999999999716, 1.262999999999971, 1.2609999999999713, 1.2579999999999716, 1.2649999999999708, 1.2589999999999715, 1.262999999999971, 1.2619999999999711, 1.263999999999971, 1.262999999999971, 1.262999999999971, 1.2619999999999711, 1.2619999999999711, 1.2659999999999707, 1.2599999999999714, 1.2599999999999714, 1.262999999999971, 1.2699999999999703, 1.263999999999971, 1.2609999999999713, 1.263999999999971, 1.2599999999999714, 1.263999999999971, 1.2659999999999707, 1.2699999999999703, 1.263999999999971, 1.2589999999999715, 1.2569999999999717, 1.2619999999999711, 1.2669999999999706, 1.2589999999999715, 1.2679999999999705, 1.2619999999999711, 1.2679999999999705, 1.2589999999999715, 1.2589999999999715, 1.262999999999971, 1.2609999999999713, 1.2579999999999716, 1.2659999999999707, 1.2609999999999713, 1.2619999999999711, 1.2609999999999713, 1.2679999999999705, 1.2589999999999715, 1.2619999999999711, 1.254999999999972, 1.2619999999999711, 1.2619999999999711, 1.254999999999972, 1.2659999999999707, 1.2649999999999708, 1.2599999999999714, 1.2569999999999717, 1.263999999999971, 1.2679999999999705, 1.2659999999999707, 1.2579999999999716, 1.262999999999971, 1.2589999999999715, 1.2669999999999706, 1.253999999999972, 1.2599999999999714, 1.262999999999971, 1.2669999999999706, 1.2619999999999711, 1.262999999999971, 1.263999999999971, 1.2669999999999706, 1.2599999999999714, 1.262999999999971, 1.2609999999999713, 1.2599999999999714, 1.2619999999999711, 1.2609999999999713, 1.2599999999999714, 1.263999999999971, 1.262999999999971, 1.2619999999999711, 1.2559999999999718, 1.2609999999999713, 1.2619999999999711, 1.254999999999972, 1.263999999999971, 1.2649999999999708, 1.2619999999999711, 1.2609999999999713, 1.2579999999999716, 1.2669999999999706, 1.2619999999999711, 1.2589999999999715, 1.2589999999999715, 1.2679999999999705, 1.2599999999999714, 1.263999999999971, 1.2659999999999707, 1.2609999999999713, 1.262999999999971, 1.263999999999971, 1.262999999999971, 1.2619999999999711, 1.263999999999971, 1.2619999999999711, 1.2619999999999711, 1.2609999999999713, 1.263999999999971, 1.2619999999999711, 1.262999999999971, 1.2689999999999704, 1.2609999999999713, 1.2609999999999713, 1.2619999999999711, 1.2609999999999713, 1.262999999999971, 1.2589999999999715, 1.2619999999999711, 1.2609999999999713, 1.263999999999971, 1.2609999999999713, 1.263999999999971, 1.2619999999999711, 1.2619999999999711, 1.2619999999999711, 1.2579999999999716, 1.2599999999999714, 1.263999999999971, 1.262999999999971, 1.2569999999999717, 1.2689999999999704, 1.2659999999999707, 1.262999999999971, 1.2589999999999715, 1.2669999999999706, 1.2659999999999707, 1.2669999999999706, 1.2679999999999705, 1.2579999999999716, 1.2609999999999713, 1.2609999999999713, 1.2609999999999713, 1.2659999999999707, 1.263999999999971, 1.2599999999999714, 1.2679999999999705, 1.263999999999971, 1.254999999999972, 1.2669999999999706, 1.2569999999999717, 1.2589999999999715, 1.2599999999999714, 1.2619999999999711, 1.262999999999971, 1.2659999999999707, 1.2619999999999711, 1.262999999999971, 1.2619999999999711, 1.2569999999999717, 1.2599999999999714, 1.2589999999999715, 1.2679999999999705, 1.2589999999999715, 1.2619999999999711, 1.2649999999999708, 1.2669999999999706, 1.2599999999999714, 1.2679999999999705, 1.262999999999971, 1.2669999999999706, 1.2659999999999707, 1.2679999999999705, 1.2679999999999705, 1.2589999999999715, 1.262999999999971, 1.2669999999999706, 1.262999999999971, 1.2589999999999715, 1.2609999999999713, 1.2679999999999705, 1.2699999999999703, 1.2659999999999707, 1.2609999999999713, 1.2599999999999714, 1.2589999999999715, 1.262999999999971, 1.2609999999999713, 1.2589999999999715, 1.262999999999971, 1.2609999999999713, 1.2599999999999714, 1.2589999999999715, 1.2679999999999705, 1.2599999999999714, 1.2669999999999706, 1.2609999999999713, 1.2659999999999707, 1.2649999999999708, 1.2679999999999705, 1.2589999999999715, 1.2579999999999716, 1.262999999999971, 1.262999999999971, 1.263999999999971, 1.2619999999999711, 1.2589999999999715, 1.262999999999971, 1.2689999999999704, 1.2609999999999713, 1.263999999999971, 1.262999999999971, 1.2669999999999706, 1.263999999999971, 1.2699999999999703, 1.263999999999971, 1.2609999999999713, 1.2609999999999713, 1.2569999999999717, 1.2649999999999708, 1.2619999999999711, 1.262999999999971, 1.262999999999971, 1.262999999999971, 1.2619999999999711, 1.262999999999971, 1.263999999999971, 1.2589999999999715, 1.2599999999999714, 1.2659999999999707, 1.2599999999999714, 1.2589999999999715, 1.263999999999971, 1.2619999999999711, 1.2679999999999705, 1.262999999999971, 1.2679999999999705, 1.2609999999999713, 1.2599999999999714, 1.2589999999999715, 1.2689999999999704, 1.262999999999971, 1.2579999999999716, 1.262999999999971, 1.2699999999999703, 1.2599999999999714, 1.2589999999999715, 1.263999999999971, 1.2669999999999706, 1.2679999999999705, 1.2679999999999705, 1.2589999999999715, 1.2619999999999711, 1.263999999999971, 1.2619999999999711, 1.2649999999999708, 1.2649999999999708, 1.262999999999971, 1.262999999999971, 1.2679999999999705, 1.2619999999999711, 1.2579999999999716, 1.263999999999971, 1.2599999999999714, 1.2619999999999711, 1.2669999999999706, 1.2609999999999713, 1.2609999999999713, 1.2619999999999711, 1.2619999999999711, 1.2599999999999714, 1.2559999999999718, 1.2569999999999717, 1.2679999999999705, 1.2609999999999713, 1.2679999999999705, 1.2589999999999715, 1.2669999999999706, 1.2569999999999717, 1.2679999999999705, 1.2649999999999708, 1.263999999999971, 1.2649999999999708, 1.2599999999999714, 1.2609999999999713, 1.262999999999971, 1.2669999999999706, 1.2619999999999711, 1.2599999999999714, 1.2609999999999713, 1.2649999999999708, 1.2589999999999715, 1.2599999999999714, 1.262999999999971, 1.2659999999999707, 1.2609999999999713, 1.2619999999999711, 1.2679999999999705, 1.262999999999971, 1.263999999999971, 1.262999999999971, 1.2609999999999713, 1.2609999999999713, 1.2589999999999715, 1.2609999999999713, 1.2599999999999714, 1.2669999999999706, 1.2589999999999715, 1.262999999999971, 1.2589999999999715, 1.2589999999999715, 1.2609999999999713, 1.2689999999999704, 1.262999999999971, 1.2609999999999713, 1.2679999999999705, 1.2579999999999716, 1.2619999999999711, 1.2619999999999711, 1.263999999999971, 1.2609999999999713, 1.262999999999971, 1.2589999999999715, 1.2619999999999711, 1.2619999999999711, 1.262999999999971, 1.262999999999971, 1.2609999999999713, 1.262999999999971, 1.2619999999999711, 1.2679999999999705, 1.263999999999971, 1.2579999999999716, 1.2619999999999711, 1.2599999999999714, 1.2649999999999708, 1.262999999999971, 1.2609999999999713, 1.2669999999999706, 1.2599999999999714, 1.263999999999971, 1.2619999999999711, 1.263999999999971, 1.263999999999971, 1.2609999999999713, 1.2659999999999707, 1.2619999999999711, 1.2609999999999713, 1.2679999999999705, 1.2609999999999713, 1.2599999999999714, 1.2589999999999715, 1.263999999999971, 1.2589999999999715, 1.2649999999999708, 1.2609999999999713, 1.2619999999999711, 1.2619999999999711, 1.2609999999999713, 1.2689999999999704, 1.2619999999999711, 1.2599999999999714, 1.2609999999999713, 1.2599999999999714, 1.2679999999999705, 1.2609999999999713, 1.2609999999999713, 1.262999999999971, 1.263999999999971, 1.263999999999971, 1.2609999999999713, 1.2559999999999718, 1.2609999999999713, 1.2589999999999715, 1.2589999999999715, 1.262999999999971, 1.262999999999971, 1.2689999999999704, 1.2599999999999714, 1.2649999999999708, 1.262999999999971, 1.2659999999999707, 1.2559999999999718, 1.2589999999999715, 1.2689999999999704, 1.263999999999971, 1.2599999999999714, 1.2619999999999711, 1.2619999999999711, 1.2679999999999705, 1.262999999999971, 1.263999999999971, 1.2609999999999713, 1.2609999999999713, 1.2689999999999704, 1.2619999999999711, 1.262999999999971, 1.2649999999999708, 1.2619999999999711, 1.2559999999999718, 1.2589999999999715, 1.2619999999999711, 1.2659999999999707, 1.2599999999999714, 1.262999999999971, 1.254999999999972, 1.263999999999971, 1.2589999999999715, 1.2669999999999706, 1.2609999999999713, 1.2679999999999705, 1.2619999999999711, 1.2599999999999714, 1.2569999999999717, 1.263999999999971, 1.2649999999999708, 1.2599999999999714, 1.2589999999999715, 1.2579999999999716, 1.2609999999999713, 1.2669999999999706, 1.2669999999999706, 1.263999999999971, 1.2599999999999714, 1.2619999999999711, 1.2569999999999717, 1.2619999999999711, 1.2599999999999714, 1.262999999999971, 1.2609999999999713, 1.2649999999999708, 1.2689999999999704, 1.2679999999999705, 1.2619999999999711, 1.2589999999999715, 1.2619999999999711, 1.2599999999999714, 1.2679999999999705, 1.2579999999999716, 1.2669999999999706, 1.2659999999999707, 1.2659999999999707, 1.2619999999999711, 1.2679999999999705, 1.262999999999971, 1.2589999999999715, 1.2669999999999706, 1.2589999999999715, 1.2649999999999708, 1.2589999999999715, 1.2609999999999713, 1.2589999999999715, 1.2669999999999706, 1.2579999999999716, 1.2649999999999708, 1.2689999999999704, 1.2599999999999714, 1.2619999999999711, 1.2619999999999711, 1.2619999999999711, 1.263999999999971, 1.2619999999999711, 1.263999999999971, 1.2649999999999708, 1.2649999999999708, 1.2569999999999717, 1.2619999999999711, 1.2569999999999717, 1.2679999999999705, 1.2589999999999715, 1.2609999999999713, 1.2669999999999706, 1.2589999999999715, 1.2609999999999713, 1.2659999999999707, 1.2589999999999715, 1.2589999999999715, 1.263999999999971, 1.2699999999999703, 1.2649999999999708, 1.2569999999999717, 1.263999999999971, 1.262999999999971, 1.2569999999999717, 1.2649999999999708, 1.2579999999999716, 1.2619999999999711, 1.2589999999999715, 1.2709999999999702, 1.2679999999999705, 1.2619999999999711, 1.2579999999999716, 1.2599999999999714, 1.2609999999999713, 1.2619999999999711, 1.2679999999999705, 1.2589999999999715, 1.2589999999999715, 1.2589999999999715, 1.2649999999999708, 1.2669999999999706, 1.2649999999999708, 1.2599999999999714, 1.2619999999999711, 1.2669999999999706, 1.262999999999971, 1.2619999999999711, 1.2609999999999713, 1.2649999999999708, 1.2619999999999711, 1.263999999999971, 1.2599999999999714, 1.263999999999971, 1.2669999999999706, 1.2569999999999717, 1.2619999999999711, 1.262999999999971, 1.262999999999971, 1.262999999999971, 1.2649999999999708, 1.2579999999999716, 1.2619999999999711, 1.262999999999971, 1.262999999999971, 1.2669999999999706, 1.2659999999999707, 1.2669999999999706, 1.2609999999999713, 1.2609999999999713, 1.2649999999999708, 1.263999999999971, 1.2559999999999718, 1.2679999999999705, 1.2579999999999716, 1.2609999999999713, 1.2579999999999716, 1.2609999999999713, 1.2579999999999716, 1.2669999999999706, 1.262999999999971, 1.2619999999999711, 1.2589999999999715, 1.2619999999999711, 1.253999999999972, 1.2669999999999706, 1.2679999999999705, 1.2619999999999711, 1.2619999999999711, 1.2659999999999707, 1.2589999999999715, 1.2669999999999706, 1.2659999999999707, 1.263999999999971, 1.2599999999999714, 1.2679999999999705, 1.2619999999999711, 1.2669999999999706, 1.2659999999999707, 1.2689999999999704, 1.2599999999999714, 1.2609999999999713, 1.2609999999999713, 1.2559999999999718, 1.2599999999999714, 1.2649999999999708, 1.2679999999999705, 1.2569999999999717, 1.263999999999971, 1.2669999999999706, 1.2589999999999715, 1.263999999999971, 1.254999999999972, 1.2699999999999703, 1.2689999999999704, 1.263999999999971, 1.2619999999999711, 1.2609999999999713, 1.2589999999999715, 1.2619999999999711, 1.2619999999999711, 1.2689999999999704, 1.2659999999999707, 1.2689999999999704, 1.2619999999999711, 1.2669999999999706, 1.263999999999971, 1.2609999999999713, 1.2609999999999713, 1.2679999999999705, 1.2599999999999714, 1.262999999999971, 1.2619999999999711, 1.263999999999971, 1.2579999999999716, 1.2579999999999716, 1.2649999999999708, 1.2579999999999716, 1.2609999999999713, 1.2649999999999708, 1.2669999999999706, 1.2609999999999713, 1.262999999999971, 1.254999999999972, 1.2589999999999715, 1.2569999999999717, 1.2619999999999711, 1.2609999999999713, 1.2619999999999711, 1.2599999999999714, 1.262999999999971, 1.2649999999999708, 1.2619999999999711, 1.2659999999999707, 1.2669999999999706, 1.2679999999999705, 1.2579999999999716, 1.2699999999999703, 1.2659999999999707, 1.2609999999999713, 1.254999999999972, 1.2699999999999703, 1.262999999999971, 1.2609999999999713, 1.2599999999999714, 1.2609999999999713, 1.2589999999999715, 1.263999999999971, 1.263999999999971, 1.2619999999999711, 1.2569999999999717, 1.2669999999999706, 1.262999999999971, 1.263999999999971, 1.262999999999971, 1.2659999999999707, 1.262999999999971, 1.2609999999999713, 1.2679999999999705, 1.2669999999999706, 1.2599999999999714, 1.2619999999999711, 1.263999999999971, 1.2589999999999715, 1.2649999999999708, 1.2689999999999704, 1.2649999999999708, 1.2589999999999715, 1.2679999999999705, 1.263999999999971, 1.2589999999999715, 1.2619999999999711, 1.2609999999999713, 1.2589999999999715, 1.262999999999971, 1.262999999999971, 1.2619999999999711, 1.2619999999999711, 1.2599999999999714, 1.263999999999971, 1.2609999999999713, 1.2649999999999708, 1.2589999999999715, 1.2669999999999706, 1.2649999999999708, 1.2569999999999717, 1.2579999999999716, 1.2619999999999711, 1.2599999999999714, 1.2569999999999717, 1.2649999999999708, 1.2599999999999714, 1.2599999999999714, 1.2609999999999713, 1.2599999999999714, 1.262999999999971, 1.2659999999999707, 1.2589999999999715, 1.2659999999999707, 1.2689999999999704, 1.2599999999999714, 1.262999999999971, 1.262999999999971, 1.2679999999999705, 1.2669999999999706, 1.2609999999999713, 1.262999999999971, 1.2599999999999714, 1.2609999999999713, 1.2609999999999713, 1.2679999999999705, 1.2589999999999715, 1.2619999999999711, 1.2669999999999706, 1.2599999999999714, 1.2659999999999707, 1.263999999999971, 1.262999999999971, 1.2659999999999707, 1.262999999999971, 1.2609999999999713, 1.262999999999971, 1.2609999999999713, 1.2659999999999707, 1.263999999999971, 1.262999999999971, 1.2569999999999717, 1.2609999999999713, 1.2669999999999706, 1.262999999999971, 1.2669999999999706, 1.2689999999999704, 1.2579999999999716, 1.2669999999999706, 1.2609999999999713, 1.2619999999999711, 1.2609999999999713, 1.262999999999971, 1.2609999999999713, 1.2659999999999707, 1.2669999999999706, 1.262999999999971, 1.2669999999999706, 1.262999999999971, 1.2589999999999715, 1.262999999999971, 1.2609999999999713, 1.2609999999999713, 1.2589999999999715, 1.2619999999999711, 1.263999999999971, 1.2599999999999714, 1.2509999999999724, 1.2609999999999713, 1.2599999999999714, 1.254999999999972, 1.2599999999999714, 1.2589999999999715, 1.2589999999999715, 1.2619999999999711, 1.2599999999999714, 1.2599999999999714, 1.2589999999999715, 1.2579999999999716, 1.2659999999999707, 1.2589999999999715, 1.262999999999971, 1.2589999999999715, 1.2619999999999711, 1.2569999999999717, 1.2619999999999711, 1.263999999999971, 1.2649999999999708, 1.2689999999999704, 1.2589999999999715, 1.2589999999999715, 1.2679999999999705, 1.2689999999999704, 1.2609999999999713, 1.2649999999999708, 1.2619999999999711, 1.2689999999999704, 1.2619999999999711, 1.2559999999999718, 1.263999999999971, 1.2609999999999713, 1.2669999999999706, 1.2689999999999704, 1.2679999999999705, 1.2689999999999704, 1.2659999999999707, 1.2579999999999716, 1.254999999999972, 1.262999999999971, 1.262999999999971, 1.2589999999999715, 1.2649999999999708, 1.262999999999971, 1.2659999999999707, 1.2609999999999713, 1.2559999999999718, 1.2619999999999711, 1.2589999999999715, 1.262999999999971, 1.262999999999971, 1.2609999999999713, 1.2669999999999706, 1.2609999999999713, 1.254999999999972, 1.2589999999999715, 1.2619999999999711, 1.2609999999999713, 1.2679999999999705, 1.2609999999999713, 1.2609999999999713, 1.2599999999999714, 1.2589999999999715, 1.2579999999999716, 1.2579999999999716, 1.262999999999971, 1.2589999999999715, 1.262999999999971, 1.2649999999999708, 1.2579999999999716, 1.2529999999999721, 1.2589999999999715, 1.2619999999999711, 1.2679999999999705, 1.262999999999971, 1.263999999999971, 1.2559999999999718, 1.2559999999999718, 1.2649999999999708, 1.262999999999971, 1.2659999999999707, 1.263999999999971, 1.2609999999999713, 1.2619999999999711, 1.263999999999971, 1.2669999999999706, 1.262999999999971, 1.2589999999999715, 1.2599999999999714, 1.2609999999999713, 1.2609999999999713, 1.262999999999971, 1.2619999999999711, 1.2659999999999707, 1.2689999999999704, 1.2679999999999705, 1.263999999999971, 1.2609999999999713, 1.2659999999999707, 1.262999999999971, 1.263999999999971, 1.2619999999999711, 1.2609999999999713, 1.2579999999999716, 1.2599999999999714, 1.2609999999999713, 1.262999999999971, 1.2619999999999711, 1.2659999999999707, 1.2609999999999713, 1.2619999999999711, 1.263999999999971, 1.2649999999999708, 1.2569999999999717, 1.253999999999972, 1.2599999999999714, 1.2599999999999714, 1.263999999999971, 1.254999999999972, 1.2659999999999707, 1.2679999999999705, 1.2599999999999714, 1.2599999999999714, 1.2649999999999708, 1.2609999999999713, 1.254999999999972, 1.2589999999999715, 1.2589999999999715, 1.2579999999999716, 1.2619999999999711, 1.2619999999999711, 1.2679999999999705, 1.2619999999999711, 1.2589999999999715, 1.262999999999971, 1.2699999999999703, 1.2619999999999711, 1.2649999999999708, 1.2609999999999713, 1.2649999999999708, 1.2609999999999713, 1.2589999999999715, 1.2609999999999713, 1.2569999999999717, 1.2599999999999714, 1.2569999999999717, 1.262999999999971, 1.262999999999971, 1.2609999999999713, 1.2589999999999715, 1.2599999999999714, 1.262999999999971, 1.2569999999999717, 1.2679999999999705, 1.2699999999999703, 1.2619999999999711, 1.2689999999999704, 1.262999999999971, 1.262999999999971, 1.2609999999999713, 1.2599999999999714, 1.2599999999999714, 1.2619999999999711, 1.2609999999999713, 1.263999999999971, 1.2609999999999713, 1.2679999999999705, 1.2619999999999711, 1.2589999999999715, 1.2589999999999715, 1.2659999999999707, 1.2699999999999703, 1.2589999999999715, 1.263999999999971, 1.2679999999999705, 1.2619999999999711, 1.2669999999999706, 1.2489999999999726, 1.2619999999999711, 1.2559999999999718, 1.2589999999999715, 1.2619999999999711, 1.262999999999971, 1.2609999999999713, 1.2649999999999708, 1.2679999999999705, 1.2619999999999711, 1.263999999999971, 1.2669999999999706, 1.2579999999999716, 1.262999999999971, 1.2659999999999707, 1.2699999999999703, 1.262999999999971, 1.2679999999999705, 1.2619999999999711, 1.2619999999999711, 1.2579999999999716, 1.2599999999999714, 1.2649999999999708, 1.2599999999999714, 1.263999999999971, 1.2609999999999713, 1.2609999999999713, 1.2609999999999713, 1.262999999999971, 1.2689999999999704, 1.2659999999999707, 1.2619999999999711, 1.2659999999999707, 1.2589999999999715, 1.262999999999971, 1.2599999999999714, 1.2569999999999717, 1.2609999999999713, 1.2589999999999715, 1.2589999999999715, 1.2619999999999711, 1.2599999999999714, 1.2679999999999705, 1.2589999999999715, 1.2609999999999713, 1.262999999999971, 1.2599999999999714, 1.2579999999999716, 1.2659999999999707, 1.2669999999999706, 1.2689999999999704, 1.2569999999999717, 1.2569999999999717, 1.2659999999999707, 1.262999999999971, 1.2599999999999714, 1.262999999999971, 1.2609999999999713, 1.263999999999971, 1.2699999999999703, 1.2659999999999707, 1.2599999999999714, 1.2649999999999708, 1.262999999999971, 1.263999999999971, 1.2609999999999713, 1.263999999999971, 1.2689999999999704, 1.2679999999999705, 1.2619999999999711, 1.2599999999999714, 1.262999999999971, 1.2569999999999717, 1.2569999999999717, 1.2619999999999711, 1.2569999999999717, 1.263999999999971, 1.2609999999999713, 1.2599999999999714, 1.2579999999999716, 1.262999999999971, 1.2609999999999713, 1.2609999999999713, 1.2649999999999708, 1.2619999999999711, 1.2659999999999707, 1.2669999999999706, 1.2609999999999713, 1.2609999999999713, 1.262999999999971, 1.2609999999999713, 1.2619999999999711, 1.2599999999999714, 1.2619999999999711, 1.263999999999971, 1.2609999999999713, 1.2579999999999716, 1.2599999999999714, 1.2579999999999716, 1.263999999999971, 1.2579999999999716, 1.2619999999999711, 1.262999999999971, 1.253999999999972, 1.2589999999999715, 1.2589999999999715, 1.2649999999999708, 1.2599999999999714, 1.263999999999971, 1.2589999999999715, 1.2609999999999713, 1.262999999999971, 1.263999999999971, 1.254999999999972, 1.2619999999999711, 1.2619999999999711, 1.2599999999999714, 1.2599999999999714, 1.2679999999999705, 1.2569999999999717, 1.2679999999999705, 1.2669999999999706, 1.2609999999999713, 1.2599999999999714, 1.262999999999971, 1.2689999999999704, 1.263999999999971, 1.2599999999999714, 1.2599999999999714, 1.262999999999971, 1.2619999999999711, 1.2679999999999705, 1.262999999999971, 1.2599999999999714, 1.2529999999999721, 1.263999999999971, 1.2579999999999716, 1.263999999999971, 1.2589999999999715, 1.2619999999999711, 1.254999999999972, 1.2669999999999706, 1.262999999999971, 1.263999999999971, 1.2599999999999714, 1.263999999999971, 1.2679999999999705, 1.2589999999999715, 1.2669999999999706, 1.2659999999999707, 1.2619999999999711, 1.2609999999999713, 1.2529999999999721, 1.263999999999971, 1.2619999999999711, 1.2589999999999715, 1.2619999999999711, 1.2589999999999715, 1.2619999999999711, 1.2619999999999711, 1.2589999999999715, 1.2659999999999707, 1.2669999999999706, 1.2589999999999715, 1.262999999999971, 1.2699999999999703, 1.2589999999999715, 1.2659999999999707, 1.2679999999999705, 1.2589999999999715, 1.263999999999971, 1.2609999999999713, 1.2679999999999705, 1.2609999999999713, 1.2599999999999714, 1.2589999999999715, 1.263999999999971, 1.2609999999999713, 1.2609999999999713, 1.262999999999971, 1.2589999999999715, 1.262999999999971, 1.2609999999999713, 1.2649999999999708, 1.2679999999999705, 1.2679999999999705, 1.2689999999999704, 1.2649999999999708, 1.2569999999999717, 1.2579999999999716, 1.262999999999971, 1.2619999999999711, 1.253999999999972, 1.2589999999999715, 1.2689999999999704, 1.2569999999999717, 1.2579999999999716, 1.2679999999999705, 1.262999999999971, 1.2619999999999711, 1.2579999999999716, 1.2649999999999708, 1.263999999999971, 1.2659999999999707, 1.262999999999971, 1.2619999999999711, 1.2619999999999711, 1.2669999999999706, 1.2659999999999707, 1.2579999999999716, 1.2589999999999715, 1.2579999999999716, 1.2619999999999711, 1.2619999999999711, 1.2599999999999714, 1.2659999999999707, 1.263999999999971, 1.2589999999999715, 1.2679999999999705, 1.2699999999999703, 1.2589999999999715, 1.2659999999999707, 1.2619999999999711, 1.2599999999999714, 1.2619999999999711, 1.2619999999999711, 1.2609999999999713, 1.2689999999999704, 1.2649999999999708, 1.2619999999999711, 1.262999999999971, 1.2589999999999715, 1.2599999999999714, 1.263999999999971, 1.2569999999999717, 1.2599999999999714, 1.262999999999971, 1.2619999999999711, 1.2589999999999715, 1.2589999999999715, 1.2589999999999715, 1.2589999999999715, 1.2569999999999717, 1.263999999999971, 1.262999999999971, 1.2609999999999713, 1.2669999999999706, 1.2619999999999711, 1.2619999999999711, 1.2559999999999718, 1.2669999999999706, 1.2609999999999713, 1.2599999999999714, 1.2679999999999705, 1.2619999999999711, 1.2619999999999711, 1.2579999999999716, 1.2609999999999713, 1.2589999999999715, 1.2609999999999713, 1.2689999999999704, 1.2589999999999715, 1.263999999999971, 1.2589999999999715, 1.2569999999999717, 1.2699999999999703, 1.262999999999971, 1.2599999999999714, 1.262999999999971, 1.2599999999999714, 1.2699999999999703, 1.2579999999999716, 1.2599999999999714, 1.2619999999999711, 1.2559999999999718, 1.262999999999971, 1.2609999999999713, 1.2569999999999717, 1.2669999999999706, 1.2599999999999714, 1.2599999999999714, 1.2649999999999708, 1.2619999999999711, 1.2609999999999713, 1.263999999999971, 1.2689999999999704, 1.2609999999999713, 1.263999999999971, 1.262999999999971, 1.263999999999971, 1.2699999999999703, 1.2709999999999702, 1.2679999999999705, 1.2679999999999705, 1.2609999999999713, 1.2649999999999708, 1.2579999999999716, 1.2599999999999714, 1.2689999999999704, 1.2669999999999706, 1.262999999999971, 1.2609999999999713, 1.2609999999999713, 1.263999999999971, 1.2659999999999707, 1.263999999999971, 1.2659999999999707, 1.2569999999999717, 1.2559999999999718, 1.2609999999999713, 1.2649999999999708, 1.2689999999999704, 1.2669999999999706, 1.2669999999999706, 1.2599999999999714, 1.262999999999971, 1.2569999999999717, 1.2599999999999714, 1.2609999999999713, 1.2679999999999705, 1.2609999999999713, 1.2609999999999713, 1.263999999999971, 1.2599999999999714, 1.263999999999971, 1.2649999999999708, 1.263999999999971, 1.2669999999999706, 1.262999999999971, 1.262999999999971, 1.2619999999999711, 1.2599999999999714, 1.2589999999999715, 1.2599999999999714, 1.2609999999999713, 1.2609999999999713, 1.263999999999971, 1.2619999999999711, 1.263999999999971, 1.2559999999999718, 1.262999999999971, 1.2679999999999705, 1.2619999999999711, 1.2659999999999707, 1.2619999999999711, 1.263999999999971, 1.263999999999971, 1.2649999999999708, 1.2579999999999716, 1.263999999999971, 1.2579999999999716, 1.263999999999971, 1.2609999999999713, 1.2659999999999707, 1.2599999999999714, 1.2599999999999714, 1.262999999999971, 1.254999999999972, 1.2609999999999713, 1.2679999999999705, 1.263999999999971, 1.2579999999999716, 1.2589999999999715, 1.2609999999999713, 1.2669999999999706, 1.262999999999971, 1.2569999999999717, 1.2649999999999708, 1.2679999999999705, 1.2609999999999713, 1.263999999999971, 1.2589999999999715, 1.2679999999999705, 1.262999999999971, 1.2609999999999713, 1.2569999999999717, 1.2659999999999707, 1.2679999999999705, 1.2609999999999713, 1.2609999999999713, 1.2689999999999704, 1.2619999999999711, 1.2609999999999713, 1.262999999999971, 1.2669999999999706, 1.2649999999999708, 1.2699999999999703, 1.2579999999999716, 1.2649999999999708, 1.2589999999999715, 1.2689999999999704, 1.2649999999999708, 1.2569999999999717, 1.263999999999971, 1.2589999999999715, 1.2589999999999715, 1.2599999999999714, 1.2679999999999705, 1.2579999999999716, 1.2599999999999714, 1.263999999999971, 1.2609999999999713, 1.2659999999999707, 1.2599999999999714, 1.2679999999999705, 1.263999999999971, 1.2689999999999704, 1.2579999999999716, 1.263999999999971, 1.262999999999971, 1.2569999999999717, 1.2589999999999715, 1.262999999999971, 1.2599999999999714, 1.2609999999999713, 1.262999999999971, 1.262999999999971, 1.263999999999971, 1.2579999999999716, 1.2659999999999707, 1.262999999999971, 1.2679999999999705, 1.2589999999999715, 1.2619999999999711, 1.262999999999971, 1.2649999999999708, 1.2569999999999717, 1.2569999999999717, 1.2609999999999713, 1.263999999999971, 1.2609999999999713, 1.2579999999999716, 1.262999999999971, 1.2589999999999715, 1.2609999999999713, 1.2579999999999716, 1.2619999999999711, 1.263999999999971, 1.2589999999999715, 1.2599999999999714, 1.2659999999999707, 1.2609999999999713, 1.2649999999999708, 1.2569999999999717, 1.263999999999971, 1.262999999999971, 1.2599999999999714, 1.2689999999999704, 1.2689999999999704, 1.2659999999999707, 1.2579999999999716, 1.263999999999971, 1.2589999999999715, 1.263999999999971, 1.2649999999999708, 1.2689999999999704, 1.262999999999971, 1.262999999999971, 1.2619999999999711, 1.2649999999999708, 1.262999999999971, 1.262999999999971, 1.2609999999999713, 1.263999999999971, 1.2569999999999717, 1.2619999999999711, 1.2659999999999707, 1.2699999999999703, 1.262999999999971, 1.262999999999971, 1.262999999999971, 1.2619999999999711, 1.2689999999999704, 1.2589999999999715, 1.2619999999999711, 1.2569999999999717, 1.2599999999999714, 1.262999999999971, 1.2589999999999715, 1.2599999999999714, 1.2589999999999715, 1.2619999999999711, 1.2619999999999711, 1.262999999999971, 1.2579999999999716, 1.2609999999999713, 1.2689999999999704, 1.2689999999999704, 1.2609999999999713, 1.262999999999971, 1.2669999999999706, 1.2659999999999707, 1.263999999999971, 1.262999999999971, 1.2649999999999708, 1.2689999999999704, 1.2579999999999716, 1.262999999999971, 1.2599999999999714, 1.263999999999971, 1.2589999999999715, 1.2599999999999714, 1.2619999999999711, 1.262999999999971, 1.2609999999999713, 1.2609999999999713, 1.2659999999999707, 1.2679999999999705, 1.2619999999999711, 1.2599999999999714, 1.263999999999971, 1.254999999999972, 1.2659999999999707, 1.2569999999999717, 1.262999999999971, 1.263999999999971, 1.2589999999999715, 1.2659999999999707, 1.2589999999999715, 1.2669999999999706, 1.2609999999999713, 1.2619999999999711, 1.2619999999999711, 1.2619999999999711, 1.2569999999999717, 1.2689999999999704, 1.2669999999999706, 1.2689999999999704, 1.2599999999999714, 1.2659999999999707, 1.2609999999999713, 1.2619999999999711, 1.262999999999971, 1.2589999999999715, 1.2619999999999711, 1.262999999999971, 1.2599999999999714, 1.263999999999971, 1.263999999999971, 1.2649999999999708, 1.263999999999971, 1.262999999999971, 1.262999999999971, 1.262999999999971, 1.263999999999971, 1.2659999999999707, 1.2599999999999714, 1.2589999999999715, 1.2659999999999707, 1.2589999999999715, 1.262999999999971, 1.2679999999999705, 1.2619999999999711, 1.263999999999971, 1.2599999999999714, 1.2609999999999713, 1.2609999999999713, 1.253999999999972, 1.2699999999999703, 1.2599999999999714, 1.2669999999999706, 1.2619999999999711, 1.2569999999999717, 1.263999999999971, 1.2619999999999711, 1.263999999999971, 1.2599999999999714, 1.2649999999999708, 1.262999999999971, 1.2679999999999705, 1.262999999999971, 1.263999999999971, 1.2699999999999703, 1.2589999999999715, 1.262999999999971, 1.2619999999999711, 1.2669999999999706, 1.254999999999972, 1.2589999999999715, 1.262999999999971, 1.2609999999999713, 1.2579999999999716, 1.2649999999999708, 1.262999999999971, 1.2649999999999708, 1.2609999999999713, 1.2579999999999716, 1.263999999999971, 1.263999999999971, 1.2609999999999713, 1.2589999999999715, 1.263999999999971, 1.2649999999999708, 1.2659999999999707, 1.2579999999999716, 1.2609999999999713, 1.2589999999999715, 1.2589999999999715, 1.2579999999999716, 1.263999999999971, 1.2579999999999716, 1.2679999999999705, 1.2609999999999713, 1.263999999999971, 1.2609999999999713, 1.2589999999999715, 1.2669999999999706, 1.2599999999999714, 1.2609999999999713, 1.2589999999999715, 1.2609999999999713, 1.2669999999999706, 1.2649999999999708, 1.2609999999999713, 1.2579999999999716, 1.2679999999999705, 1.2599999999999714, 1.2619999999999711, 1.2679999999999705, 1.262999999999971, 1.2679999999999705, 1.2609999999999713, 1.2689999999999704, 1.2609999999999713, 1.2619999999999711, 1.263999999999971, 1.262999999999971, 1.2569999999999717, 1.2589999999999715, 1.2619999999999711, 1.2619999999999711, 1.2619999999999711, 1.2579999999999716, 1.262999999999971, 1.254999999999972, 1.262999999999971, 1.262999999999971, 1.2619999999999711, 1.262999999999971, 1.2579999999999716, 1.2659999999999707, 1.2679999999999705, 1.2589999999999715, 1.2649999999999708, 1.2679999999999705, 1.2599999999999714, 1.2679999999999705, 1.263999999999971, 1.263999999999971, 1.2589999999999715, 1.2589999999999715, 1.2679999999999705, 1.263999999999971, 1.2569999999999717, 1.2609999999999713, 1.2649999999999708, 1.2659999999999707, 1.2589999999999715, 1.2659999999999707, 1.2609999999999713, 1.2699999999999703, 1.2559999999999718, 1.2619999999999711, 1.2589999999999715, 1.2619999999999711, 1.2669999999999706, 1.2619999999999711, 1.2689999999999704, 1.2609999999999713, 1.2659999999999707, 1.2619999999999711, 1.263999999999971, 1.2659999999999707, 1.262999999999971, 1.2649999999999708, 1.2589999999999715, 1.2619999999999711, 1.263999999999971, 1.2659999999999707, 1.2599999999999714, 1.263999999999971, 1.263999999999971, 1.2619999999999711, 1.2619999999999711, 1.2579999999999716, 1.2659999999999707, 1.2619999999999711, 1.2619999999999711, 1.2579999999999716, 1.262999999999971, 1.2659999999999707, 1.262999999999971, 1.2579999999999716, 1.262999999999971, 1.2599999999999714, 1.262999999999971, 1.2619999999999711, 1.2599999999999714, 1.262999999999971, 1.262999999999971, 1.2609999999999713, 1.2669999999999706, 1.263999999999971, 1.262999999999971, 1.2589999999999715, 1.262999999999971, 1.2609999999999713, 1.2649999999999708, 1.2599999999999714, 1.262999999999971, 1.2669999999999706, 1.2669999999999706, 1.2619999999999711, 1.2669999999999706, 1.2679999999999705, 1.262999999999971, 1.2669999999999706, 1.2599999999999714, 1.2569999999999717, 1.2609999999999713, 1.2529999999999721, 1.263999999999971, 1.262999999999971, 1.2589999999999715, 1.2659999999999707, 1.2609999999999713, 1.2679999999999705, 1.2569999999999717, 1.2659999999999707, 1.263999999999971, 1.2579999999999716, 1.2589999999999715, 1.2619999999999711, 1.2569999999999717, 1.263999999999971, 1.262999999999971, 1.2619999999999711, 1.2599999999999714, 1.2659999999999707, 1.263999999999971, 1.262999999999971, 1.2649999999999708, 1.2599999999999714, 1.262999999999971, 1.2649999999999708, 1.2669999999999706, 1.262999999999971, 1.2609999999999713, 1.2649999999999708, 1.2619999999999711, 1.2649999999999708, 1.262999999999971, 1.262999999999971, 1.2619999999999711, 1.2709999999999702, 1.263999999999971, 1.2649999999999708, 1.2609999999999713, 1.2589999999999715, 1.2609999999999713, 1.2689999999999704, 1.2619999999999711, 1.262999999999971, 1.2619999999999711, 1.2649999999999708, 1.262999999999971, 1.2589999999999715, 1.2699999999999703, 1.2689999999999704, 1.2619999999999711, 1.2579999999999716, 1.2619999999999711, 1.2569999999999717, 1.2619999999999711, 1.2589999999999715, 1.2609999999999713, 1.2679999999999705, 1.2649999999999708, 1.2599999999999714, 1.2669999999999706, 1.2669999999999706, 1.2679999999999705, 1.2619999999999711, 1.2589999999999715, 1.2689999999999704, 1.2599999999999714, 1.2609999999999713, 1.2609999999999713, 1.2619999999999711, 1.2579999999999716, 1.2619999999999711, 1.2619999999999711, 1.2579999999999716, 1.2589999999999715, 1.2609999999999713, 1.2569999999999717, 1.2619999999999711, 1.2579999999999716, 1.2659999999999707, 1.2609999999999713, 1.2649999999999708, 1.2599999999999714, 1.2659999999999707, 1.263999999999971, 1.262999999999971, 1.2649999999999708, 1.2649999999999708, 1.262999999999971, 1.2589999999999715, 1.263999999999971, 1.2579999999999716, 1.2609999999999713, 1.2589999999999715, 1.2619999999999711, 1.2579999999999716, 1.2579999999999716, 1.2579999999999716, 1.2609999999999713, 1.262999999999971, 1.2589999999999715, 1.262999999999971, 1.262999999999971, 1.2679999999999705, 1.2649999999999708, 1.254999999999972, 1.262999999999971, 1.2579999999999716, 1.2589999999999715, 1.2679999999999705, 1.2619999999999711, 1.2589999999999715, 1.2589999999999715, 1.2649999999999708, 1.2589999999999715, 1.263999999999971, 1.2679999999999705, 1.2609999999999713, 1.263999999999971, 1.2579999999999716, 1.262999999999971, 1.262999999999971, 1.2599999999999714, 1.2609999999999713, 1.2599999999999714, 1.2599999999999714, 1.2579999999999716, 1.2689999999999704, 1.263999999999971, 1.2669999999999706, 1.2619999999999711, 1.2579999999999716, 1.2609999999999713, 1.253999999999972, 1.262999999999971, 1.2659999999999707, 1.2609999999999713, 1.2619999999999711, 1.2569999999999717, 1.2559999999999718, 1.262999999999971, 1.262999999999971, 1.2689999999999704, 1.2619999999999711, 1.2669999999999706, 1.2619999999999711, 1.2679999999999705, 1.2649999999999708, 1.2589999999999715, 1.2609999999999713, 1.2619999999999711, 1.2649999999999708, 1.2669999999999706, 1.2609999999999713, 1.2609999999999713, 1.2609999999999713, 1.2619999999999711, 1.2689999999999704, 1.2589999999999715, 1.2669999999999706, 1.2589999999999715, 1.2579999999999716, 1.2609999999999713, 1.2559999999999718, 1.2589999999999715, 1.2699999999999703, 1.262999999999971, 1.2569999999999717, 1.262999999999971, 1.2589999999999715, 1.263999999999971, 1.2579999999999716, 1.2669999999999706, 1.2589999999999715, 1.2609999999999713, 1.2609999999999713, 1.2619999999999711, 1.2669999999999706, 1.2699999999999703, 1.2679999999999705, 1.2689999999999704, 1.2589999999999715, 1.2659999999999707, 1.2619999999999711, 1.2599999999999714, 1.2559999999999718, 1.262999999999971, 1.2599999999999714, 1.263999999999971, 1.262999999999971, 1.263999999999971, 1.2599999999999714, 1.253999999999972, 1.2649999999999708, 1.2609999999999713, 1.2589999999999715, 1.262999999999971, 1.2659999999999707, 1.2659999999999707, 1.2619999999999711, 1.2609999999999713, 1.2619999999999711, 1.2609999999999713, 1.2579999999999716, 1.2579999999999716, 1.262999999999971, 1.263999999999971, 1.2609999999999713, 1.2619999999999711, 1.2619999999999711, 1.2599999999999714, 1.2679999999999705, 1.2609999999999713, 1.2599999999999714, 1.2609999999999713, 1.2619999999999711, 1.262999999999971, 1.2589999999999715, 1.2599999999999714, 1.262999999999971, 1.262999999999971, 1.263999999999971, 1.2669999999999706, 1.2599999999999714, 1.2589999999999715, 1.2619999999999711, 1.2609999999999713, 1.2609999999999713, 1.2649999999999708, 1.2599999999999714, 1.2529999999999721, 1.263999999999971, 1.263999999999971, 1.2619999999999711, 1.2609999999999713, 1.2599999999999714, 1.2619999999999711, 1.2699999999999703, 1.2649999999999708, 1.2599999999999714, 1.2599999999999714, 1.2609999999999713, 1.2619999999999711, 1.2659999999999707, 1.2649999999999708, 1.2589999999999715, 1.263999999999971, 1.2609999999999713, 1.2599999999999714, 1.263999999999971, 1.2619999999999711, 1.2609999999999713, 1.2559999999999718, 1.2679999999999705, 1.2649999999999708, 1.2689999999999704, 1.254999999999972, 1.2579999999999716, 1.2579999999999716, 1.262999999999971, 1.2569999999999717, 1.2679999999999705, 1.2609999999999713, 1.2579999999999716, 1.263999999999971, 1.2609999999999713, 1.2599999999999714, 1.2619999999999711, 1.2689999999999704, 1.2599999999999714, 1.2609999999999713, 1.2619999999999711, 1.263999999999971, 1.2649999999999708, 1.2669999999999706, 1.2689999999999704, 1.2619999999999711, 1.262999999999971, 1.2619999999999711, 1.2599999999999714, 1.2609999999999713, 1.2599999999999714, 1.2649999999999708, 1.263999999999971, 1.2609999999999713, 1.263999999999971, 1.2609999999999713, 1.2619999999999711, 1.2609999999999713, 1.2589999999999715, 1.2619999999999711, 1.2689999999999704, 1.263999999999971, 1.2609999999999713, 1.2689999999999704, 1.2609999999999713, 1.2619999999999711, 1.2579999999999716, 1.2579999999999716, 1.263999999999971, 1.2609999999999713, 1.2679999999999705, 1.262999999999971, 1.2619999999999711, 1.2619999999999711, 1.263999999999971, 1.2619999999999711, 1.2659999999999707, 1.2609999999999713, 1.2619999999999711, 1.2659999999999707, 1.263999999999971, 1.2669999999999706, 1.2659999999999707, 1.2649999999999708, 1.2609999999999713, 1.2659999999999707, 1.2599999999999714, 1.2699999999999703, 1.2669999999999706, 1.2569999999999717, 1.2649999999999708, 1.262999999999971, 1.2619999999999711, 1.262999999999971, 1.2609999999999713, 1.262999999999971, 1.262999999999971, 1.2659999999999707, 1.2619999999999711, 1.262999999999971, 1.2589999999999715, 1.2609999999999713, 1.2619999999999711, 1.2619999999999711, 1.2579999999999716, 1.2609999999999713, 1.2599999999999714, 1.2579999999999716, 1.2689999999999704, 1.2519999999999722, 1.2599999999999714, 1.2609999999999713, 1.262999999999971, 1.2599999999999714, 1.2599999999999714, 1.2599999999999714, 1.2699999999999703, 1.2609999999999713, 1.262999999999971, 1.2559999999999718, 1.2689999999999704, 1.2669999999999706, 1.2579999999999716, 1.2599999999999714, 1.2619999999999711, 1.2699999999999703, 1.2619999999999711, 1.263999999999971, 1.263999999999971, 1.2589999999999715, 1.2579999999999716, 1.2619999999999711, 1.2609999999999713, 1.2619999999999711, 1.2589999999999715, 1.2649999999999708, 1.263999999999971, 1.2609999999999713, 1.2659999999999707, 1.2679999999999705, 1.2589999999999715, 1.262999999999971, 1.2579999999999716, 1.2619999999999711, 1.2669999999999706, 1.2589999999999715, 1.2699999999999703, 1.2619999999999711, 1.263999999999971, 1.2589999999999715, 1.253999999999972, 1.2609999999999713, 1.2689999999999704, 1.2569999999999717, 1.2619999999999711, 1.2679999999999705, 1.2599999999999714, 1.2609999999999713, 1.2619999999999711, 1.262999999999971, 1.2579999999999716, 1.2669999999999706, 1.2679999999999705, 1.2649999999999708, 1.2579999999999716, 1.2659999999999707, 1.2609999999999713, 1.2579999999999716, 1.2619999999999711, 1.2569999999999717, 1.2599999999999714, 1.2569999999999717, 1.2619999999999711, 1.2649999999999708, 1.2609999999999713, 1.262999999999971, 1.2609999999999713, 1.2579999999999716, 1.2579999999999716, 1.262999999999971, 1.2609999999999713, 1.2689999999999704, 1.2609999999999713, 1.2589999999999715, 1.2619999999999711, 1.2669999999999706, 1.2609999999999713, 1.2599999999999714, 1.2619999999999711, 1.2659999999999707, 1.2619999999999711, 1.2569999999999717, 1.262999999999971, 1.2669999999999706, 1.263999999999971, 1.2609999999999713, 1.2619999999999711, 1.2619999999999711, 1.2619999999999711, 1.2599999999999714, 1.2669999999999706, 1.2609999999999713, 1.2619999999999711, 1.2659999999999707, 1.2619999999999711, 1.2649999999999708, 1.2709999999999702, 1.2579999999999716, 1.2589999999999715, 1.262999999999971, 1.262999999999971, 1.2669999999999706, 1.263999999999971, 1.2709999999999702, 1.2579999999999716, 1.2599999999999714, 1.262999999999971, 1.2609999999999713, 1.263999999999971, 1.2619999999999711, 1.2609999999999713, 1.263999999999971, 1.2599999999999714, 1.2679999999999705, 1.2599999999999714, 1.2599999999999714, 1.2669999999999706, 1.2659999999999707, 1.2619999999999711, 1.2699999999999703, 1.262999999999971, 1.262999999999971, 1.2619999999999711, 1.2569999999999717, 1.2599999999999714, 1.263999999999971, 1.2589999999999715, 1.2609999999999713, 1.2689999999999704, 1.2589999999999715, 1.2609999999999713, 1.262999999999971, 1.2669999999999706, 1.2599999999999714, 1.2599999999999714, 1.254999999999972, 1.2659999999999707, 1.2669999999999706, 1.2569999999999717, 1.2649999999999708, 1.2599999999999714, 1.2619999999999711, 1.2599999999999714, 1.2679999999999705, 1.2679999999999705, 1.2649999999999708, 1.262999999999971, 1.2659999999999707, 1.2599999999999714, 1.254999999999972, 1.2599999999999714, 1.2619999999999711, 1.2569999999999717, 1.2699999999999703, 1.2609999999999713, 1.263999999999971, 1.2619999999999711, 1.2649999999999708, 1.2579999999999716, 1.2659999999999707, 1.2619999999999711, 1.2619999999999711, 1.262999999999971, 1.2659999999999707, 1.2649999999999708, 1.2659999999999707, 1.2679999999999705, 1.2589999999999715, 1.262999999999971, 1.2619999999999711, 1.262999999999971, 1.263999999999971, 1.2649999999999708, 1.2599999999999714, 1.2679999999999705, 1.2619999999999711, 1.2579999999999716, 1.2699999999999703, 1.2669999999999706, 1.2649999999999708, 1.2609999999999713, 1.2569999999999717, 1.2679999999999705, 1.262999999999971, 1.263999999999971, 1.2649999999999708, 1.2679999999999705, 1.2609999999999713, 1.2659999999999707, 1.2599999999999714, 1.2669999999999706, 1.2619999999999711, 1.262999999999971, 1.2619999999999711, 1.2609999999999713, 1.2609999999999713, 1.2699999999999703, 1.2669999999999706, 1.2599999999999714, 1.2699999999999703, 1.2599999999999714, 1.2579999999999716, 1.2589999999999715, 1.2649999999999708, 1.2669999999999706, 1.2559999999999718, 1.2649999999999708, 1.2689999999999704, 1.2649999999999708, 1.262999999999971, 1.2649999999999708, 1.2619999999999711, 1.2579999999999716, 1.2579999999999716, 1.262999999999971, 1.2599999999999714, 1.263999999999971, 1.2599999999999714, 1.2619999999999711, 1.2609999999999713, 1.2699999999999703, 1.2599999999999714, 1.2649999999999708, 1.2579999999999716, 1.2699999999999703, 1.2619999999999711, 1.2649999999999708, 1.2599999999999714, 1.2599999999999714, 1.2619999999999711, 1.2589999999999715, 1.2559999999999718, 1.262999999999971, 1.2569999999999717, 1.2609999999999713, 1.2589999999999715, 1.262999999999971, 1.263999999999971, 1.2589999999999715, 1.263999999999971, 1.2669999999999706, 1.2589999999999715, 1.2609999999999713, 1.2669999999999706, 1.2649999999999708, 1.2619999999999711, 1.2609999999999713, 1.2609999999999713, 1.2679999999999705, 1.2619999999999711, 1.2619999999999711, 1.2529999999999721, 1.2589999999999715, 1.2649999999999708, 1.2699999999999703, 1.2569999999999717, 1.2609999999999713, 1.2619999999999711, 1.2589999999999715, 1.2589999999999715, 1.2589999999999715, 1.2609999999999713, 1.2619999999999711, 1.2689999999999704, 1.262999999999971, 1.2669999999999706, 1.2659999999999707, 1.2579999999999716, 1.2619999999999711, 1.2589999999999715, 1.2649999999999708, 1.262999999999971, 1.2569999999999717, 1.2649999999999708, 1.2569999999999717, 1.2619999999999711, 1.2669999999999706, 1.2689999999999704, 1.2609999999999713, 1.2609999999999713, 1.2619999999999711, 1.2609999999999713, 1.262999999999971, 1.2679999999999705, 1.262999999999971, 1.2659999999999707, 1.2589999999999715, 1.2619999999999711, 1.262999999999971, 1.2609999999999713, 1.2599999999999714, 1.2649999999999708, 1.262999999999971, 1.2619999999999711, 1.2579999999999716, 1.2619999999999711, 1.2579999999999716, 1.2609999999999713, 1.263999999999971, 1.263999999999971, 1.2609999999999713, 1.2679999999999705, 1.2619999999999711, 1.2659999999999707, 1.2649999999999708, 1.2579999999999716, 1.253999999999972, 1.263999999999971, 1.2699999999999703, 1.2599999999999714, 1.2599999999999714, 1.2649999999999708, 1.2559999999999718, 1.2569999999999717, 1.2649999999999708, 1.253999999999972, 1.263999999999971, 1.2689999999999704, 1.2579999999999716, 1.2579999999999716, 1.2599999999999714, 1.2609999999999713, 1.2619999999999711, 1.2589999999999715, 1.2619999999999711, 1.2579999999999716, 1.2689999999999704, 1.2589999999999715, 1.2569999999999717, 1.2679999999999705, 1.2599999999999714, 1.262999999999971, 1.2609999999999713, 1.2649999999999708, 1.262999999999971, 1.263999999999971, 1.2609999999999713, 1.2669999999999706, 1.2619999999999711, 1.2609999999999713, 1.2599999999999714, 1.2579999999999716, 1.2619999999999711, 1.2599999999999714, 1.2619999999999711, 1.2649999999999708, 1.2619999999999711, 1.2689999999999704, 1.2609999999999713, 1.263999999999971, 1.2659999999999707, 1.262999999999971, 1.2589999999999715, 1.2589999999999715, 1.2589999999999715, 1.2589999999999715, 1.2619999999999711, 1.2569999999999717, 1.263999999999971, 1.2649999999999708, 1.2619999999999711, 1.2649999999999708, 1.2609999999999713, 1.2619999999999711, 1.2589999999999715, 1.262999999999971, 1.2679999999999705, 1.262999999999971, 1.2679999999999705, 1.262999999999971, 1.263999999999971, 1.2599999999999714, 1.2599999999999714, 1.2689999999999704, 1.2609999999999713, 1.262999999999971, 1.2619999999999711, 1.2609999999999713, 1.263999999999971, 1.2619999999999711, 1.2609999999999713, 1.262999999999971, 1.2599999999999714, 1.2619999999999711, 1.2659999999999707, 1.2599999999999714, 1.2599999999999714, 1.262999999999971, 1.2659999999999707, 1.2679999999999705, 1.2619999999999711, 1.2659999999999707, 1.2599999999999714, 1.2659999999999707, 1.2689999999999704, 1.262999999999971, 1.262999999999971, 1.262999999999971, 1.2599999999999714, 1.263999999999971, 1.2479999999999727, 1.2679999999999705, 1.2599999999999714, 1.263999999999971, 1.262999999999971, 1.2569999999999717, 1.2659999999999707, 1.2569999999999717, 1.2689999999999704, 1.2619999999999711, 1.254999999999972, 1.262999999999971, 1.2609999999999713, 1.262999999999971, 1.2569999999999717, 1.2659999999999707, 1.263999999999971, 1.2619999999999711, 1.2599999999999714, 1.2609999999999713, 1.2579999999999716, 1.262999999999971, 1.2669999999999706, 1.2599999999999714, 1.2609999999999713, 1.2619999999999711, 1.262999999999971, 1.2619999999999711, 1.2559999999999718, 1.262999999999971, 1.2619999999999711, 1.2559999999999718, 1.2649999999999708, 1.2599999999999714, 1.2609999999999713, 1.2649999999999708, 1.2659999999999707, 1.2599999999999714, 1.2699999999999703, 1.2659999999999707, 1.2689999999999704, 1.2619999999999711, 1.2589999999999715, 1.2559999999999718, 1.2579999999999716, 1.263999999999971, 1.2619999999999711, 1.2609999999999713, 1.2569999999999717, 1.2599999999999714, 1.2669999999999706, 1.2579999999999716, 1.2559999999999718, 1.2649999999999708, 1.262999999999971, 1.262999999999971, 1.262999999999971, 1.2589999999999715, 1.2609999999999713, 1.2599999999999714, 1.2649999999999708, 1.2609999999999713, 1.2649999999999708, 1.2619999999999711, 1.2649999999999708, 1.262999999999971, 1.2589999999999715, 1.2619999999999711, 1.2579999999999716, 1.2679999999999705, 1.2619999999999711, 1.263999999999971, 1.2589999999999715, 1.2619999999999711, 1.2619999999999711, 1.2609999999999713, 1.263999999999971, 1.2599999999999714, 1.262999999999971, 1.2619999999999711, 1.2609999999999713, 1.262999999999971, 1.2619999999999711, 1.2649999999999708, 1.263999999999971, 1.2699999999999703, 1.2579999999999716, 1.2619999999999711, 1.2589999999999715, 1.2699999999999703, 1.2609999999999713, 1.2649999999999708, 1.2609999999999713, 1.2599999999999714, 1.2609999999999713, 1.2679999999999705, 1.2599999999999714, 1.2579999999999716, 1.2619999999999711, 1.2679999999999705, 1.2569999999999717, 1.2669999999999706, 1.2579999999999716, 1.2599999999999714, 1.254999999999972, 1.2619999999999711, 1.263999999999971, 1.2619999999999711, 1.2699999999999703, 1.2649999999999708, 1.2609999999999713, 1.2689999999999704, 1.2579999999999716, 1.2559999999999718, 1.2619999999999711, 1.2659999999999707, 1.2669999999999706, 1.2609999999999713, 1.2619999999999711, 1.254999999999972, 1.2589999999999715, 1.263999999999971, 1.2609999999999713, 1.2569999999999717, 1.2609999999999713, 1.2619999999999711, 1.2689999999999704, 1.2659999999999707, 1.263999999999971, 1.2599999999999714, 1.2609999999999713, 1.263999999999971, 1.2599999999999714, 1.2619999999999711, 1.2659999999999707, 1.2609999999999713, 1.2609999999999713, 1.262999999999971, 1.2649999999999708, 1.2619999999999711, 1.2609999999999713, 1.2559999999999718, 1.2619999999999711, 1.262999999999971, 1.2669999999999706, 1.2649999999999708, 1.2609999999999713, 1.2659999999999707, 1.2599999999999714, 1.2609999999999713, 1.2619999999999711, 1.2609999999999713, 1.263999999999971, 1.2659999999999707, 1.2609999999999713, 1.2619999999999711, 1.2609999999999713, 1.2599999999999714, 1.2619999999999711, 1.2609999999999713, 1.2579999999999716, 1.2609999999999713, 1.2669999999999706, 1.263999999999971, 1.2579999999999716, 1.2619999999999711, 1.263999999999971, 1.2619999999999711, 1.263999999999971, 1.2649999999999708, 1.2589999999999715, 1.263999999999971, 1.2579999999999716, 1.2569999999999717, 1.2579999999999716, 1.263999999999971, 1.2609999999999713, 1.263999999999971, 1.2569999999999717, 1.2619999999999711, 1.2619999999999711, 1.2599999999999714, 1.2619999999999711, 1.262999999999971, 1.2619999999999711, 1.2619999999999711, 1.2609999999999713, 1.2589999999999715, 1.262999999999971, 1.2619999999999711, 1.2609999999999713, 1.2619999999999711, 1.263999999999971, 1.254999999999972, 1.2579999999999716, 1.2589999999999715, 1.2669999999999706, 1.2659999999999707, 1.2689999999999704, 1.263999999999971, 1.2599999999999714, 1.254999999999972, 1.263999999999971, 1.2619999999999711, 1.2619999999999711, 1.262999999999971, 1.2599999999999714, 1.2619999999999711, 1.2619999999999711, 1.262999999999971, 1.2569999999999717, 1.2579999999999716, 1.2619999999999711, 1.2589999999999715, 1.263999999999971, 1.263999999999971, 1.263999999999971, 1.2599999999999714, 1.2609999999999713, 1.2649999999999708, 1.2599999999999714, 1.2599999999999714, 1.2599999999999714, 1.2609999999999713, 1.2579999999999716, 1.2689999999999704, 1.2669999999999706, 1.263999999999971, 1.2649999999999708, 1.2619999999999711, 1.2559999999999718, 1.2599999999999714, 1.2619999999999711, 1.2649999999999708, 1.2589999999999715, 1.2599999999999714, 1.2599999999999714, 1.2609999999999713, 1.2599999999999714, 1.2619999999999711, 1.2649999999999708, 1.262999999999971, 1.262999999999971, 1.2599999999999714, 1.263999999999971, 1.2619999999999711, 1.2689999999999704, 1.2599999999999714, 1.2619999999999711, 1.2619999999999711, 1.2609999999999713, 1.2659999999999707, 1.2609999999999713, 1.263999999999971, 1.2619999999999711, 1.2579999999999716, 1.263999999999971, 1.2679999999999705, 1.2609999999999713, 1.2589999999999715, 1.2699999999999703, 1.2619999999999711, 1.2679999999999705, 1.2609999999999713, 1.2579999999999716, 1.2689999999999704, 1.2649999999999708, 1.2659999999999707, 1.2589999999999715, 1.262999999999971, 1.2619999999999711, 1.2679999999999705, 1.2609999999999713, 1.2589999999999715, 1.2699999999999703, 1.2669999999999706, 1.2609999999999713, 1.2689999999999704, 1.263999999999971, 1.262999999999971, 1.2619999999999711, 1.2609999999999713, 1.2569999999999717, 1.2589999999999715, 1.2619999999999711, 1.2679999999999705, 1.2589999999999715, 1.2679999999999705, 1.2649999999999708, 1.2599999999999714, 1.263999999999971, 1.2579999999999716, 1.262999999999971, 1.2589999999999715, 1.263999999999971, 1.2649999999999708, 1.263999999999971, 1.2599999999999714, 1.2679999999999705, 1.2579999999999716, 1.262999999999971, 1.2649999999999708, 1.2609999999999713, 1.262999999999971, 1.2659999999999707, 1.2679999999999705, 1.262999999999971, 1.2579999999999716, 1.2689999999999704, 1.2559999999999718, 1.263999999999971, 1.2619999999999711, 1.2679999999999705, 1.2579999999999716, 1.2589999999999715, 1.2619999999999711, 1.262999999999971, 1.262999999999971, 1.263999999999971, 1.263999999999971, 1.2649999999999708, 1.2619999999999711, 1.263999999999971, 1.262999999999971, 1.2569999999999717, 1.2669999999999706, 1.263999999999971, 1.2579999999999716, 1.2699999999999703, 1.2689999999999704, 1.262999999999971, 1.2619999999999711, 1.2599999999999714, 1.2619999999999711, 1.262999999999971, 1.2609999999999713, 1.2599999999999714, 1.2709999999999702, 1.2579999999999716, 1.263999999999971, 1.262999999999971, 1.263999999999971, 1.262999999999971, 1.2669999999999706, 1.2619999999999711, 1.262999999999971, 1.2579999999999716, 1.2649999999999708, 1.263999999999971, 1.2579999999999716, 1.2609999999999713, 1.2619999999999711, 1.2609999999999713, 1.262999999999971, 1.2619999999999711, 1.2609999999999713, 1.2589999999999715, 1.2619999999999711, 1.2689999999999704, 1.2599999999999714, 1.2589999999999715, 1.2609999999999713, 1.2609999999999713, 1.262999999999971, 1.2669999999999706, 1.2609999999999713, 1.2579999999999716, 1.262999999999971, 1.2609999999999713, 1.2589999999999715, 1.254999999999972, 1.263999999999971, 1.263999999999971, 1.2689999999999704, 1.263999999999971, 1.262999999999971, 1.262999999999971, 1.2579999999999716, 1.2659999999999707, 1.262999999999971, 1.262999999999971, 1.2589999999999715, 1.2569999999999717, 1.2609999999999713, 1.2599999999999714, 1.2619999999999711, 1.2609999999999713, 1.2599999999999714, 1.2619999999999711, 1.2599999999999714, 1.2619999999999711, 1.262999999999971, 1.2569999999999717, 1.263999999999971, 1.2649999999999708, 1.2679999999999705, 1.2589999999999715, 1.2599999999999714, 1.2659999999999707, 1.2609999999999713, 1.262999999999971, 1.263999999999971, 1.2589999999999715, 1.2609999999999713, 1.263999999999971, 1.2619999999999711, 1.2589999999999715, 1.2609999999999713, 1.2559999999999718, 1.2609999999999713, 1.2649999999999708, 1.2669999999999706, 1.2649999999999708, 1.2669999999999706, 1.2679999999999705, 1.2689999999999704, 1.2619999999999711, 1.2609999999999713, 1.2619999999999711, 1.2619999999999711, 1.2579999999999716, 1.263999999999971, 1.2589999999999715, 1.2609999999999713, 1.2569999999999717, 1.254999999999972, 1.2579999999999716, 1.263999999999971, 1.2649999999999708, 1.2609999999999713, 1.2599999999999714, 1.263999999999971, 1.2649999999999708, 1.262999999999971, 1.2609999999999713, 1.262999999999971, 1.2609999999999713, 1.262999999999971, 1.2659999999999707, 1.263999999999971, 1.2619999999999711, 1.2609999999999713, 1.254999999999972, 1.2599999999999714, 1.2599999999999714, 1.262999999999971, 1.2619999999999711, 1.2649999999999708, 1.2559999999999718, 1.2689999999999704, 1.2679999999999705, 1.2619999999999711, 1.2649999999999708, 1.2659999999999707, 1.262999999999971, 1.2619999999999711, 1.262999999999971, 1.2599999999999714, 1.2569999999999717, 1.2619999999999711, 1.262999999999971, 1.2599999999999714, 1.2669999999999706, 1.2619999999999711, 1.262999999999971, 1.263999999999971, 1.2589999999999715, 1.2569999999999717, 1.2619999999999711, 1.2599999999999714, 1.2599999999999714, 1.263999999999971, 1.2609999999999713, 1.2649999999999708, 1.2619999999999711, 1.2619999999999711, 1.2579999999999716, 1.2619999999999711, 1.2649999999999708, 1.2619999999999711, 1.262999999999971, 1.262999999999971, 1.263999999999971, 1.2599999999999714, 1.2599999999999714, 1.2619999999999711, 1.262999999999971, 1.2619999999999711, 1.2599999999999714, 1.2609999999999713, 1.2599999999999714, 1.2569999999999717, 1.2599999999999714, 1.263999999999971, 1.262999999999971, 1.262999999999971, 1.2679999999999705, 1.2569999999999717, 1.2619999999999711, 1.254999999999972, 1.2669999999999706, 1.2679999999999705, 1.2679999999999705, 1.262999999999971, 1.2609999999999713, 1.2619999999999711, 1.2599999999999714, 1.2599999999999714, 1.2619999999999711, 1.2599999999999714, 1.2659999999999707, 1.2609999999999713, 1.2579999999999716, 1.263999999999971, 1.2599999999999714, 1.2599999999999714, 1.2679999999999705, 1.2679999999999705, 1.2569999999999717, 1.2589999999999715, 1.2659999999999707, 1.262999999999971, 1.2619999999999711, 1.2559999999999718, 1.262999999999971, 1.262999999999971, 1.2579999999999716, 1.262999999999971, 1.2589999999999715, 1.2579999999999716, 1.263999999999971, 1.2649999999999708, 1.2659999999999707, 1.2599999999999714, 1.2589999999999715, 1.2619999999999711, 1.2619999999999711, 1.262999999999971, 1.2589999999999715, 1.2659999999999707, 1.263999999999971, 1.263999999999971, 1.2609999999999713, 1.2579999999999716, 1.2599999999999714, 1.2559999999999718, 1.2579999999999716, 1.2599999999999714, 1.262999999999971, 1.262999999999971, 1.2659999999999707, 1.2619999999999711, 1.2679999999999705, 1.2619999999999711, 1.2669999999999706, 1.2649999999999708, 1.2589999999999715, 1.2619999999999711, 1.262999999999971, 1.2589999999999715, 1.262999999999971, 1.2619999999999711, 1.2649999999999708, 1.263999999999971, 1.2589999999999715, 1.2659999999999707, 1.2599999999999714, 1.2619999999999711, 1.2649999999999708, 1.2559999999999718, 1.2599999999999714, 1.2579999999999716, 1.2669999999999706, 1.2599999999999714, 1.263999999999971, 1.2649999999999708, 1.2559999999999718, 1.2589999999999715, 1.2569999999999717, 1.262999999999971, 1.2589999999999715, 1.262999999999971, 1.2599999999999714, 1.263999999999971, 1.2579999999999716, 1.2669999999999706, 1.2619999999999711, 1.2649999999999708, 1.2659999999999707, 1.2599999999999714, 1.2589999999999715, 1.2609999999999713, 1.263999999999971, 1.263999999999971, 1.2679999999999705, 1.2599999999999714, 1.2609999999999713, 1.2609999999999713, 1.2659999999999707, 1.262999999999971, 1.263999999999971, 1.2699999999999703, 1.263999999999971, 1.262999999999971, 1.262999999999971, 1.2619999999999711, 1.2669999999999706, 1.262999999999971, 1.2609999999999713, 1.2569999999999717, 1.2619999999999711, 1.2649999999999708, 1.2649999999999708, 1.263999999999971, 1.2619999999999711, 1.2679999999999705, 1.2659999999999707, 1.2689999999999704, 1.2619999999999711, 1.262999999999971, 1.2659999999999707, 1.263999999999971, 1.2619999999999711, 1.262999999999971, 1.2599999999999714, 1.2599999999999714, 1.2579999999999716, 1.2679999999999705, 1.2619999999999711, 1.2589999999999715, 1.2609999999999713, 1.2699999999999703, 1.2619999999999711, 1.2619999999999711, 1.2579999999999716, 1.254999999999972, 1.2579999999999716, 1.2619999999999711, 1.253999999999972, 1.2609999999999713, 1.2689999999999704, 1.2659999999999707, 1.2679999999999705, 1.263999999999971, 1.262999999999971, 1.2689999999999704, 1.2589999999999715, 1.2649999999999708, 1.2579999999999716, 1.2679999999999705, 1.263999999999971, 1.262999999999971, 1.263999999999971, 1.2659999999999707, 1.2649999999999708, 1.2619999999999711, 1.2599999999999714, 1.2609999999999713, 1.2609999999999713, 1.2579999999999716, 1.2599999999999714, 1.2589999999999715, 1.262999999999971, 1.2619999999999711, 1.2679999999999705, 1.263999999999971, 1.2619999999999711, 1.2689999999999704, 1.2619999999999711, 1.2589999999999715, 1.2609999999999713, 1.2609999999999713, 1.2609999999999713, 1.2599999999999714, 1.2599999999999714, 1.2589999999999715, 1.2679999999999705, 1.2579999999999716, 1.2659999999999707, 1.2609999999999713, 1.2609999999999713, 1.2599999999999714, 1.262999999999971, 1.2569999999999717, 1.2589999999999715, 1.2609999999999713, 1.2689999999999704, 1.2559999999999718, 1.2579999999999716, 1.263999999999971, 1.2609999999999713, 1.2579999999999716, 1.2579999999999716, 1.2649999999999708, 1.2619999999999711, 1.2669999999999706, 1.2599999999999714, 1.263999999999971, 1.2609999999999713, 1.2679999999999705, 1.2579999999999716, 1.2679999999999705, 1.2619999999999711, 1.2609999999999713, 1.2679999999999705, 1.2609999999999713, 1.263999999999971, 1.263999999999971, 1.2599999999999714, 1.2589999999999715, 1.2569999999999717, 1.2609999999999713, 1.2589999999999715, 1.2609999999999713, 1.2589999999999715, 1.2609999999999713, 1.2609999999999713, 1.2619999999999711, 1.2579999999999716, 1.2619999999999711, 1.2679999999999705, 1.262999999999971, 1.2599999999999714, 1.2599999999999714, 1.2589999999999715, 1.2599999999999714, 1.2589999999999715, 1.2579999999999716, 1.2679999999999705, 1.263999999999971, 1.2589999999999715, 1.253999999999972, 1.2589999999999715, 1.2599999999999714, 1.2569999999999717, 1.2649999999999708, 1.2609999999999713, 1.262999999999971, 1.2599999999999714, 1.2569999999999717, 1.2599999999999714, 1.2579999999999716, 1.2669999999999706, 1.2609999999999713, 1.262999999999971, 1.262999999999971, 1.2649999999999708, 1.2649999999999708, 1.2569999999999717, 1.2609999999999713, 1.2619999999999711, 1.2649999999999708, 1.2669999999999706, 1.2569999999999717, 1.263999999999971, 1.2619999999999711, 1.2679999999999705, 1.2589999999999715, 1.2569999999999717, 1.2619999999999711, 1.2579999999999716, 1.2619999999999711, 1.262999999999971, 1.2669999999999706, 1.263999999999971, 1.2589999999999715, 1.263999999999971, 1.262999999999971, 1.2589999999999715, 1.2609999999999713, 1.2649999999999708, 1.2609999999999713, 1.2589999999999715, 1.263999999999971, 1.2619999999999711, 1.254999999999972, 1.2699999999999703, 1.2619999999999711, 1.2589999999999715, 1.2579999999999716, 1.2679999999999705, 1.2559999999999718, 1.2609999999999713, 1.262999999999971, 1.2679999999999705, 1.2689999999999704, 1.2589999999999715, 1.2689999999999704, 1.262999999999971, 1.2659999999999707, 1.262999999999971, 1.2689999999999704, 1.263999999999971, 1.2659999999999707, 1.263999999999971, 1.2699999999999703, 1.2599999999999714, 1.2619999999999711, 1.2579999999999716, 1.2659999999999707, 1.262999999999971, 1.2709999999999702, 1.2669999999999706, 1.2619999999999711, 1.262999999999971, 1.2589999999999715, 1.2669999999999706, 1.2579999999999716, 1.2609999999999713, 1.263999999999971, 1.262999999999971, 1.263999999999971, 1.2609999999999713, 1.2579999999999716, 1.2619999999999711, 1.2589999999999715, 1.262999999999971, 1.2679999999999705, 1.2619999999999711, 1.262999999999971, 1.2569999999999717, 1.2659999999999707, 1.2689999999999704, 1.262999999999971, 1.2609999999999713, 1.2589999999999715, 1.2589999999999715, 1.2689999999999704, 1.2649999999999708, 1.2689999999999704, 1.263999999999971, 1.263999999999971, 1.2669999999999706, 1.2659999999999707, 1.2699999999999703, 1.2599999999999714, 1.2599999999999714, 1.2619999999999711, 1.263999999999971, 1.2649999999999708, 1.2649999999999708, 1.2579999999999716, 1.2649999999999708, 1.2609999999999713, 1.2609999999999713, 1.2669999999999706, 1.2679999999999705, 1.2679999999999705, 1.2579999999999716, 1.262999999999971, 1.2599999999999714, 1.262999999999971, 1.262999999999971, 1.262999999999971, 1.2589999999999715, 1.2649999999999708, 1.2599999999999714, 1.2599999999999714, 1.2609999999999713, 1.2679999999999705, 1.2599999999999714, 1.2569999999999717, 1.2619999999999711, 1.2559999999999718, 1.2569999999999717, 1.2569999999999717, 1.262999999999971, 1.2679999999999705, 1.2589999999999715, 1.2659999999999707, 1.2649999999999708, 1.2589999999999715, 1.2689999999999704, 1.2689999999999704, 1.2569999999999717, 1.2659999999999707, 1.2619999999999711, 1.2609999999999713, 1.2609999999999713, 1.2669999999999706, 1.262999999999971, 1.2599999999999714, 1.2609999999999713, 1.2609999999999713, 1.262999999999971, 1.2659999999999707, 1.2599999999999714, 1.263999999999971, 1.2659999999999707, 1.2689999999999704, 1.262999999999971, 1.262999999999971, 1.263999999999971, 1.262999999999971, 1.2669999999999706, 1.2599999999999714, 1.2699999999999703, 1.2579999999999716, 1.2579999999999716, 1.2679999999999705, 1.2649999999999708, 1.2599999999999714, 1.2559999999999718, 1.2619999999999711, 1.2619999999999711, 1.2669999999999706, 1.2609999999999713, 1.2649999999999708, 1.262999999999971, 1.262999999999971, 1.262999999999971, 1.2659999999999707, 1.254999999999972, 1.2619999999999711, 1.2579999999999716, 1.2569999999999717, 1.2579999999999716, 1.2689999999999704, 1.2619999999999711, 1.2589999999999715, 1.263999999999971, 1.2589999999999715, 1.2569999999999717, 1.2589999999999715, 1.2609999999999713, 1.2649999999999708, 1.2609999999999713, 1.263999999999971, 1.2589999999999715, 1.2679999999999705, 1.2689999999999704, 1.2619999999999711, 1.2599999999999714, 1.2569999999999717, 1.263999999999971, 1.2689999999999704, 1.2609999999999713, 1.2659999999999707, 1.2599999999999714, 1.2619999999999711, 1.2619999999999711, 1.2659999999999707, 1.2589999999999715, 1.2619999999999711, 1.2599999999999714, 1.262999999999971, 1.2669999999999706, 1.2649999999999708, 1.2619999999999711, 1.2619999999999711, 1.2619999999999711, 1.2579999999999716, 1.2649999999999708, 1.2619999999999711, 1.2619999999999711, 1.263999999999971, 1.263999999999971, 1.2609999999999713, 1.2659999999999707, 1.2659999999999707, 1.2569999999999717, 1.2619999999999711, 1.2599999999999714, 1.2619999999999711, 1.2609999999999713, 1.2619999999999711, 1.2619999999999711, 1.2669999999999706, 1.2669999999999706, 1.2569999999999717, 1.262999999999971, 1.2619999999999711, 1.2589999999999715, 1.262999999999971, 1.262999999999971, 1.2689999999999704, 1.262999999999971, 1.2599999999999714, 1.2599999999999714, 1.262999999999971, 1.2619999999999711, 1.2649999999999708, 1.2619999999999711, 1.262999999999971, 1.2609999999999713, 1.2689999999999704, 1.2589999999999715, 1.2609999999999713, 1.2679999999999705, 1.2589999999999715, 1.2609999999999713, 1.2559999999999718, 1.262999999999971, 1.2619999999999711, 1.2619999999999711, 1.2599999999999714, 1.2609999999999713, 1.263999999999971, 1.263999999999971, 1.2579999999999716, 1.2619999999999711, 1.2619999999999711, 1.263999999999971, 1.2579999999999716, 1.263999999999971, 1.263999999999971, 1.2619999999999711, 1.262999999999971, 1.2659999999999707, 1.263999999999971, 1.2619999999999711, 1.2619999999999711, 1.2559999999999718, 1.2609999999999713, 1.2649999999999708, 1.2649999999999708, 1.2649999999999708, 1.2599999999999714, 1.2599999999999714, 1.2609999999999713, 1.2679999999999705, 1.2619999999999711, 1.263999999999971, 1.262999999999971, 1.2599999999999714, 1.2669999999999706, 1.2679999999999705, 1.2609999999999713, 1.2599999999999714, 1.2609999999999713, 1.2689999999999704, 1.2669999999999706, 1.2709999999999702, 1.2599999999999714, 1.2649999999999708, 1.2619999999999711, 1.262999999999971, 1.2619999999999711, 1.2649999999999708, 1.262999999999971, 1.2659999999999707, 1.263999999999971, 1.2589999999999715, 1.2689999999999704, 1.2509999999999724, 1.2589999999999715, 1.2579999999999716, 1.2609999999999713, 1.2579999999999716, 1.2699999999999703, 1.2619999999999711, 1.263999999999971, 1.2679999999999705, 1.2569999999999717, 1.2669999999999706, 1.2649999999999708, 1.2689999999999704, 1.2659999999999707, 1.2619999999999711, 1.2589999999999715, 1.2659999999999707, 1.262999999999971, 1.2659999999999707, 1.2589999999999715, 1.2659999999999707, 1.2619999999999711, 1.2679999999999705, 1.2589999999999715, 1.2609999999999713, 1.2619999999999711, 1.2609999999999713, 1.2599999999999714, 1.2649999999999708, 1.2599999999999714, 1.2689999999999704, 1.2579999999999716, 1.2609999999999713, 1.2679999999999705, 1.2599999999999714, 1.2579999999999716, 1.262999999999971, 1.2579999999999716, 1.2619999999999711, 1.2649999999999708, 1.2609999999999713, 1.2599999999999714, 1.2579999999999716, 1.2619999999999711, 1.2609999999999713, 1.2609999999999713, 1.2589999999999715, 1.2619999999999711, 1.2649999999999708, 1.262999999999971, 1.2589999999999715, 1.2569999999999717, 1.2579999999999716, 1.2589999999999715, 1.2659999999999707, 1.2569999999999717, 1.2599999999999714, 1.2619999999999711, 1.2599999999999714, 1.2619999999999711, 1.2659999999999707, 1.2649999999999708, 1.263999999999971, 1.2609999999999713, 1.2669999999999706, 1.2619999999999711, 1.263999999999971, 1.262999999999971, 1.2659999999999707, 1.2599999999999714, 1.2679999999999705, 1.263999999999971, 1.2589999999999715, 1.2569999999999717, 1.2659999999999707, 1.2659999999999707, 1.2599999999999714, 1.2609999999999713, 1.2569999999999717, 1.2649999999999708, 1.2599999999999714, 1.2669999999999706, 1.2619999999999711, 1.2579999999999716, 1.253999999999972, 1.2619999999999711, 1.2659999999999707, 1.2599999999999714, 1.2659999999999707, 1.2649999999999708, 1.2649999999999708, 1.2679999999999705, 1.2569999999999717, 1.2589999999999715, 1.2599999999999714, 1.2519999999999722, 1.263999999999971, 1.2599999999999714, 1.2569999999999717, 1.262999999999971, 1.2689999999999704, 1.2619999999999711, 1.2619999999999711, 1.2589999999999715, 1.262999999999971, 1.2669999999999706, 1.2579999999999716, 1.2589999999999715, 1.2609999999999713, 1.2619999999999711, 1.2659999999999707, 1.2569999999999717, 1.2669999999999706, 1.2609999999999713, 1.2599999999999714, 1.2599999999999714, 1.262999999999971, 1.2609999999999713, 1.2599999999999714, 1.2679999999999705, 1.2609999999999713, 1.262999999999971, 1.2619999999999711, 1.2649999999999708, 1.262999999999971, 1.2609999999999713, 1.2619999999999711, 1.2609999999999713, 1.2669999999999706, 1.2649999999999708, 1.262999999999971, 1.2599999999999714, 1.2609999999999713, 1.2689999999999704, 1.2679999999999705, 1.2619999999999711, 1.2619999999999711, 1.2689999999999704, 1.2649999999999708, 1.2709999999999702, 1.2599999999999714, 1.262999999999971, 1.262999999999971, 1.2599999999999714, 1.2599999999999714, 1.262999999999971, 1.263999999999971, 1.262999999999971, 1.2669999999999706, 1.262999999999971, 1.2609999999999713, 1.2659999999999707, 1.254999999999972, 1.2599999999999714, 1.2609999999999713, 1.2609999999999713, 1.262999999999971, 1.2609999999999713, 1.2609999999999713, 1.2599999999999714, 1.2669999999999706, 1.2609999999999713, 1.2659999999999707, 1.263999999999971, 1.2579999999999716, 1.2659999999999707, 1.2679999999999705, 1.2589999999999715, 1.2609999999999713, 1.2619999999999711, 1.2599999999999714, 1.2609999999999713, 1.2589999999999715, 1.2589999999999715, 1.2619999999999711, 1.263999999999971, 1.2589999999999715, 1.254999999999972, 1.2589999999999715, 1.2569999999999717, 1.262999999999971, 1.2619999999999711, 1.2589999999999715, 1.2599999999999714, 1.2589999999999715, 1.2619999999999711, 1.2609999999999713, 1.2689999999999704, 1.262999999999971, 1.2589999999999715, 1.263999999999971, 1.2619999999999711, 1.2659999999999707, 1.2599999999999714, 1.262999999999971, 1.2659999999999707, 1.253999999999972, 1.2609999999999713, 1.2619999999999711, 1.2579999999999716, 1.2679999999999705, 1.2649999999999708, 1.2599999999999714, 1.263999999999971, 1.2649999999999708, 1.2679999999999705, 1.262999999999971, 1.2649999999999708, 1.2579999999999716, 1.2589999999999715, 1.2569999999999717, 1.2609999999999713, 1.2659999999999707, 1.262999999999971, 1.2619999999999711, 1.2609999999999713, 1.2579999999999716, 1.262999999999971, 1.262999999999971, 1.2589999999999715, 1.2679999999999705, 1.2679999999999705, 1.2619999999999711, 1.2619999999999711, 1.2609999999999713, 1.2619999999999711, 1.2669999999999706, 1.2599999999999714, 1.2709999999999702, 1.2659999999999707, 1.2609999999999713, 1.2679999999999705, 1.2579999999999716, 1.2659999999999707, 1.2589999999999715, 1.2649999999999708, 1.2619999999999711, 1.2599999999999714, 1.2659999999999707, 1.2609999999999713, 1.2589999999999715, 1.2579999999999716, 1.2579999999999716, 1.2559999999999718, 1.2609999999999713, 1.2609999999999713, 1.254999999999972, 1.2559999999999718, 1.2609999999999713, 1.2589999999999715, 1.2579999999999716, 1.2599999999999714, 1.2609999999999713, 1.2589999999999715, 1.2659999999999707, 1.2609999999999713, 1.2669999999999706, 1.2679999999999705, 1.2609999999999713, 1.2569999999999717, 1.2649999999999708, 1.2679999999999705, 1.262999999999971, 1.262999999999971, 1.2559999999999718, 1.2569999999999717, 1.263999999999971, 1.2689999999999704, 1.263999999999971, 1.2669999999999706, 1.2609999999999713, 1.2589999999999715, 1.2619999999999711, 1.2659999999999707, 1.2619999999999711, 1.2609999999999713, 1.2599999999999714, 1.2609999999999713, 1.2579999999999716, 1.2599999999999714, 1.2659999999999707, 1.2609999999999713, 1.2589999999999715, 1.262999999999971, 1.2609999999999713, 1.2569999999999717, 1.2669999999999706, 1.2609999999999713, 1.2699999999999703, 1.2609999999999713, 1.2689999999999704, 1.2599999999999714, 1.2649999999999708, 1.2649999999999708, 1.2619999999999711, 1.2689999999999704, 1.2689999999999704, 1.2649999999999708, 1.2619999999999711, 1.2669999999999706, 1.2699999999999703, 1.2609999999999713, 1.263999999999971, 1.2679999999999705, 1.2649999999999708, 1.2569999999999717, 1.2699999999999703, 1.263999999999971, 1.2679999999999705, 1.2659999999999707, 1.263999999999971, 1.253999999999972, 1.2679999999999705, 1.2689999999999704, 1.2649999999999708, 1.2579999999999716, 1.2609999999999713, 1.2669999999999706, 1.2679999999999705, 1.262999999999971, 1.2609999999999713, 1.2689999999999704, 1.2619999999999711, 1.2669999999999706, 1.2609999999999713, 1.2619999999999711, 1.2619999999999711, 1.2589999999999715, 1.2619999999999711, 1.2619999999999711, 1.2619999999999711, 1.2619999999999711, 1.262999999999971, 1.2679999999999705, 1.2569999999999717, 1.2609999999999713, 1.2659999999999707, 1.262999999999971, 1.2619999999999711, 1.262999999999971, 1.2609999999999713, 1.2609999999999713, 1.2619999999999711, 1.262999999999971, 1.2589999999999715, 1.263999999999971, 1.263999999999971, 1.2619999999999711, 1.263999999999971, 1.2659999999999707, 1.2609999999999713, 1.2659999999999707, 1.2679999999999705, 1.2579999999999716, 1.263999999999971, 1.2619999999999711, 1.263999999999971, 1.2679999999999705, 1.2689999999999704, 1.2669999999999706, 1.2689999999999704, 1.2649999999999708, 1.263999999999971, 1.2619999999999711, 1.263999999999971, 1.2609999999999713, 1.2589999999999715, 1.2579999999999716, 1.2589999999999715, 1.2619999999999711, 1.2619999999999711, 1.2559999999999718, 1.2679999999999705, 1.2669999999999706, 1.2609999999999713, 1.2599999999999714, 1.2669999999999706, 1.2689999999999704, 1.262999999999971, 1.2609999999999713, 1.2609999999999713, 1.2589999999999715, 1.262999999999971, 1.2589999999999715, 1.2569999999999717, 1.2619999999999711, 1.2669999999999706, 1.2589999999999715, 1.2609999999999713, 1.2579999999999716, 1.2679999999999705, 1.2609999999999713, 1.2599999999999714, 1.2589999999999715, 1.254999999999972, 1.2589999999999715, 1.2579999999999716, 1.2489999999999726, 1.2579999999999716, 1.2599999999999714, 1.2579999999999716, 1.2609999999999713, 1.2619999999999711, 1.2609999999999713, 1.2589999999999715, 1.2599999999999714, 1.262999999999971, 1.262999999999971, 1.262999999999971, 1.2619999999999711, 1.263999999999971, 1.2659999999999707, 1.262999999999971, 1.262999999999971, 1.2569999999999717, 1.262999999999971, 1.2619999999999711, 1.263999999999971, 1.2599999999999714, 1.2609999999999713, 1.2669999999999706, 1.262999999999971, 1.2619999999999711, 1.2609999999999713, 1.2599999999999714, 1.2579999999999716, 1.263999999999971, 1.2619999999999711, 1.263999999999971, 1.262999999999971, 1.2579999999999716, 1.2669999999999706, 1.2599999999999714, 1.2599999999999714, 1.262999999999971, 1.2619999999999711, 1.262999999999971, 1.2599999999999714, 1.262999999999971, 1.2599999999999714, 1.2679999999999705, 1.262999999999971, 1.2619999999999711, 1.2579999999999716, 1.2659999999999707, 1.2619999999999711, 1.2609999999999713, 1.2699999999999703, 1.2619999999999711, 1.2589999999999715, 1.2659999999999707, 1.262999999999971, 1.2649999999999708, 1.2659999999999707, 1.2569999999999717, 1.2699999999999703, 1.262999999999971, 1.262999999999971, 1.2579999999999716, 1.2589999999999715, 1.262999999999971, 1.2619999999999711, 1.2609999999999713, 1.2569999999999717, 1.254999999999972, 1.2589999999999715, 1.262999999999971, 1.2579999999999716, 1.262999999999971, 1.2599999999999714, 1.2669999999999706, 1.2609999999999713, 1.262999999999971, 1.2619999999999711, 1.2689999999999704, 1.2619999999999711, 1.262999999999971, 1.262999999999971, 1.2619999999999711, 1.2649999999999708, 1.2619999999999711, 1.262999999999971, 1.2619999999999711, 1.2619999999999711, 1.2679999999999705, 1.2649999999999708, 1.2599999999999714, 1.2619999999999711, 1.2679999999999705, 1.2589999999999715, 1.2689999999999704, 1.2619999999999711, 1.263999999999971, 1.262999999999971, 1.2579999999999716, 1.2659999999999707, 1.262999999999971, 1.254999999999972, 1.2679999999999705, 1.2599999999999714, 1.2709999999999702, 1.2699999999999703, 1.2669999999999706, 1.2669999999999706, 1.2609999999999713, 1.2589999999999715, 1.2659999999999707, 1.2689999999999704, 1.2659999999999707, 1.2669999999999706, 1.2599999999999714, 1.2579999999999716, 1.2609999999999713, 1.2609999999999713, 1.2589999999999715, 1.2609999999999713, 1.2619999999999711, 1.2579999999999716, 1.262999999999971, 1.2589999999999715, 1.2619999999999711, 1.2609999999999713, 1.2529999999999721, 1.2609999999999713, 1.2589999999999715, 1.2619999999999711, 1.2619999999999711, 1.2659999999999707, 1.2599999999999714, 1.2689999999999704, 1.2669999999999706, 1.2649999999999708, 1.2659999999999707, 1.2559999999999718, 1.2619999999999711, 1.2619999999999711, 1.2649999999999708, 1.2559999999999718, 1.2649999999999708, 1.262999999999971, 1.2679999999999705, 1.263999999999971, 1.2579999999999716, 1.2599999999999714, 1.2679999999999705, 1.2599999999999714, 1.2689999999999704, 1.2589999999999715, 1.262999999999971, 1.2619999999999711, 1.2649999999999708, 1.2619999999999711, 1.263999999999971, 1.2609999999999713, 1.2599999999999714, 1.2609999999999713, 1.2609999999999713, 1.262999999999971, 1.2699999999999703, 1.262999999999971, 1.262999999999971, 1.2599999999999714, 1.262999999999971, 1.2609999999999713, 1.2559999999999718, 1.253999999999972, 1.2669999999999706, 1.2559999999999718, 1.262999999999971, 1.2669999999999706, 1.2619999999999711, 1.263999999999971, 1.2589999999999715, 1.2579999999999716, 1.2669999999999706, 1.263999999999971, 1.262999999999971, 1.262999999999971, 1.2699999999999703, 1.2609999999999713, 1.2599999999999714, 1.2669999999999706, 1.262999999999971, 1.2609999999999713, 1.2619999999999711, 1.2599999999999714, 1.2599999999999714, 1.2619999999999711, 1.2609999999999713, 1.2589999999999715, 1.2649999999999708, 1.2579999999999716, 1.2579999999999716, 1.2659999999999707, 1.2659999999999707, 1.2609999999999713, 1.2589999999999715, 1.2689999999999704, 1.2489999999999726, 1.2599999999999714, 1.2609999999999713, 1.2599999999999714, 1.2599999999999714, 1.2559999999999718, 1.263999999999971, 1.2669999999999706, 1.2579999999999716, 1.2579999999999716, 1.2619999999999711, 1.2569999999999717, 1.2619999999999711, 1.2599999999999714, 1.2599999999999714, 1.2679999999999705, 1.2659999999999707, 1.2619999999999711, 1.2609999999999713, 1.2589999999999715, 1.262999999999971, 1.263999999999971, 1.2589999999999715, 1.2649999999999708, 1.2619999999999711, 1.2669999999999706, 1.2609999999999713, 1.2669999999999706, 1.262999999999971, 1.262999999999971, 1.2619999999999711, 1.2669999999999706, 1.262999999999971, 1.262999999999971, 1.2579999999999716, 1.2669999999999706, 1.2619999999999711, 1.2669999999999706, 1.2579999999999716, 1.2609999999999713, 1.2599999999999714, 1.2589999999999715, 1.2609999999999713, 1.2599999999999714, 1.2649999999999708, 1.2589999999999715, 1.2659999999999707, 1.2609999999999713, 1.2679999999999705, 1.2619999999999711, 1.2619999999999711, 1.2669999999999706, 1.263999999999971, 1.262999999999971, 1.2599999999999714, 1.2669999999999706, 1.262999999999971, 1.2679999999999705, 1.263999999999971, 1.2609999999999713, 1.2619999999999711, 1.2599999999999714, 1.2579999999999716, 1.2699999999999703, 1.2659999999999707, 1.2579999999999716, 1.2609999999999713, 1.263999999999971, 1.2689999999999704, 1.2679999999999705, 1.2649999999999708, 1.2569999999999717, 1.2679999999999705, 1.263999999999971, 1.2699999999999703, 1.2619999999999711, 1.2609999999999713, 1.2619999999999711, 1.2669999999999706, 1.2659999999999707, 1.2589999999999715, 1.262999999999971, 1.2669999999999706, 1.2599999999999714, 1.2649999999999708, 1.2599999999999714, 1.2659999999999707, 1.2689999999999704, 1.2589999999999715, 1.2609999999999713, 1.2689999999999704, 1.2599999999999714, 1.2569999999999717, 1.2689999999999704, 1.2619999999999711, 1.263999999999971, 1.2609999999999713, 1.2619999999999711, 1.2659999999999707, 1.2619999999999711, 1.2559999999999718, 1.2599999999999714, 1.2599999999999714, 1.262999999999971, 1.2609999999999713, 1.2589999999999715, 1.2599999999999714, 1.262999999999971, 1.2649999999999708, 1.263999999999971, 1.2609999999999713, 1.263999999999971, 1.2649999999999708, 1.2669999999999706, 1.2679999999999705, 1.2609999999999713, 1.2679999999999705, 1.2559999999999718, 1.253999999999972, 1.263999999999971, 1.2609999999999713, 1.2589999999999715, 1.2609999999999713, 1.2609999999999713, 1.2569999999999717, 1.2559999999999718, 1.2609999999999713, 1.2599999999999714, 1.263999999999971, 1.262999999999971, 1.263999999999971, 1.2589999999999715, 1.2649999999999708, 1.2669999999999706, 1.2599999999999714, 1.263999999999971, 1.2619999999999711, 1.262999999999971, 1.262999999999971, 1.262999999999971, 1.2669999999999706, 1.2699999999999703, 1.2679999999999705, 1.2679999999999705, 1.2669999999999706, 1.2589999999999715, 1.2659999999999707, 1.2649999999999708, 1.2679999999999705, 1.2659999999999707, 1.2589999999999715, 1.2679999999999705, 1.2619999999999711, 1.2619999999999711, 1.2649999999999708, 1.2619999999999711, 1.2589999999999715, 1.2579999999999716, 1.2619999999999711, 1.262999999999971, 1.2589999999999715, 1.2679999999999705, 1.2589999999999715, 1.2689999999999704, 1.2649999999999708, 1.2609999999999713, 1.2649999999999708, 1.2709999999999702, 1.2619999999999711, 1.2659999999999707, 1.2619999999999711, 1.2619999999999711, 1.2679999999999705, 1.2589999999999715, 1.2669999999999706, 1.2599999999999714, 1.262999999999971, 1.2609999999999713, 1.2689999999999704, 1.2619999999999711, 1.2569999999999717, 1.262999999999971, 1.2609999999999713, 1.263999999999971, 1.2669999999999706, 1.2609999999999713, 1.2609999999999713, 1.2579999999999716, 1.262999999999971, 1.2609999999999713, 1.2669999999999706, 1.2589999999999715, 1.2589999999999715, 1.2679999999999705, 1.2619999999999711, 1.2679999999999705, 1.2659999999999707, 1.2669999999999706, 1.2599999999999714, 1.2589999999999715, 1.253999999999972, 1.262999999999971, 1.2619999999999711, 1.2679999999999705, 1.2669999999999706, 1.2609999999999713, 1.2599999999999714, 1.2669999999999706, 1.2619999999999711, 1.2609999999999713, 1.263999999999971, 1.2669999999999706, 1.2659999999999707, 1.2609999999999713, 1.2599999999999714, 1.2609999999999713, 1.2659999999999707, 1.2619999999999711, 1.2619999999999711, 1.2679999999999705, 1.2659999999999707, 1.2679999999999705, 1.2559999999999718, 1.263999999999971, 1.2609999999999713, 1.262999999999971, 1.2689999999999704, 1.2649999999999708, 1.2579999999999716, 1.2589999999999715, 1.2579999999999716, 1.2619999999999711, 1.2679999999999705, 1.262999999999971, 1.263999999999971, 1.2599999999999714, 1.2599999999999714, 1.2619999999999711, 1.2589999999999715, 1.2669999999999706, 1.2599999999999714, 1.2589999999999715, 1.2579999999999716, 1.262999999999971, 1.2669999999999706, 1.2619999999999711, 1.2599999999999714, 1.262999999999971, 1.2599999999999714, 1.2619999999999711, 1.2659999999999707, 1.262999999999971, 1.2609999999999713, 1.2649999999999708, 1.2609999999999713, 1.263999999999971, 1.2679999999999705, 1.2619999999999711, 1.2569999999999717, 1.2669999999999706, 1.2609999999999713, 1.2689999999999704, 1.2599999999999714, 1.2669999999999706, 1.2609999999999713, 1.2669999999999706, 1.2579999999999716, 1.262999999999971, 1.2659999999999707, 1.2559999999999718, 1.2619999999999711, 1.2619999999999711, 1.2689999999999704, 1.262999999999971, 1.262999999999971, 1.2609999999999713, 1.263999999999971, 1.2589999999999715, 1.2669999999999706, 1.2559999999999718, 1.262999999999971, 1.2669999999999706, 1.2689999999999704, 1.2609999999999713, 1.2579999999999716, 1.2609999999999713, 1.2589999999999715, 1.263999999999971, 1.2619999999999711, 1.263999999999971, 1.2589999999999715, 1.263999999999971, 1.262999999999971, 1.262999999999971, 1.254999999999972, 1.2559999999999718, 1.2599999999999714, 1.2619999999999711, 1.2579999999999716, 1.2669999999999706, 1.2679999999999705, 1.2609999999999713, 1.262999999999971, 1.262999999999971, 1.2589999999999715, 1.2649999999999708, 1.262999999999971, 1.263999999999971, 1.2649999999999708, 1.2679999999999705, 1.2609999999999713, 1.2659999999999707, 1.2579999999999716, 1.2599999999999714, 1.2679999999999705, 1.262999999999971, 1.2569999999999717, 1.2589999999999715, 1.2589999999999715, 1.2609999999999713, 1.262999999999971, 1.2689999999999704, 1.2609999999999713, 1.262999999999971, 1.2669999999999706, 1.2609999999999713, 1.262999999999971, 1.2659999999999707, 1.262999999999971, 1.2649999999999708, 1.262999999999971, 1.2649999999999708, 1.2679999999999705, 1.262999999999971, 1.2609999999999713, 1.262999999999971, 1.2609999999999713, 1.262999999999971, 1.2609999999999713, 1.263999999999971, 1.263999999999971, 1.2599999999999714, 1.2579999999999716, 1.2609999999999713, 1.2569999999999717, 1.2619999999999711, 1.2679999999999705, 1.2679999999999705, 1.2619999999999711, 1.2589999999999715, 1.2569999999999717, 1.262999999999971, 1.2609999999999713, 1.2679999999999705, 1.2649999999999708, 1.2579999999999716, 1.263999999999971, 1.2619999999999711, 1.2679999999999705, 1.2599999999999714, 1.2649999999999708, 1.262999999999971, 1.2599999999999714, 1.2589999999999715, 1.2599999999999714, 1.2599999999999714, 1.263999999999971, 1.263999999999971, 1.2589999999999715, 1.263999999999971, 1.2609999999999713, 1.2619999999999711, 1.2619999999999711, 1.2569999999999717, 1.2669999999999706, 1.2669999999999706, 1.263999999999971, 1.262999999999971, 1.2679999999999705, 1.2619999999999711, 1.2589999999999715, 1.2659999999999707, 1.263999999999971, 1.262999999999971, 1.2679999999999705, 1.2619999999999711, 1.263999999999971, 1.2649999999999708, 1.2609999999999713, 1.2649999999999708, 1.2559999999999718, 1.2589999999999715, 1.2569999999999717, 1.263999999999971, 1.2649999999999708, 1.2589999999999715, 1.2619999999999711, 1.2609999999999713, 1.263999999999971, 1.2609999999999713, 1.2609999999999713, 1.2609999999999713, 1.2649999999999708, 1.2599999999999714, 1.2599999999999714, 1.2599999999999714, 1.2599999999999714, 1.2619999999999711, 1.263999999999971, 1.2559999999999718, 1.263999999999971, 1.262999999999971, 1.2649999999999708, 1.2589999999999715, 1.2659999999999707, 1.2609999999999713, 1.2599999999999714, 1.262999999999971, 1.2589999999999715, 1.2589999999999715, 1.2619999999999711, 1.2559999999999718, 1.2659999999999707, 1.2669999999999706, 1.2619999999999711, 1.2689999999999704, 1.262999999999971, 1.2669999999999706, 1.2679999999999705, 1.2649999999999708, 1.2669999999999706, 1.262999999999971, 1.262999999999971, 1.2589999999999715, 1.263999999999971, 1.2649999999999708, 1.2669999999999706, 1.2609999999999713, 1.2659999999999707, 1.2619999999999711, 1.2599999999999714, 1.2659999999999707, 1.2619999999999711, 1.2659999999999707, 1.2689999999999704, 1.2609999999999713, 1.2609999999999713, 1.2599999999999714, 1.263999999999971, 1.2609999999999713, 1.2569999999999717, 1.2659999999999707, 1.2649999999999708, 1.2659999999999707, 1.2609999999999713, 1.2599999999999714, 1.2619999999999711, 1.2569999999999717, 1.2609999999999713, 1.2669999999999706, 1.2649999999999708, 1.2649999999999708, 1.262999999999971, 1.2669999999999706, 1.263999999999971, 1.2609999999999713, 1.2659999999999707, 1.2659999999999707, 1.2609999999999713, 1.253999999999972, 1.2589999999999715, 1.2679999999999705, 1.2619999999999711, 1.2619999999999711, 1.2609999999999713, 1.2579999999999716, 1.262999999999971, 1.2609999999999713, 1.263999999999971, 1.2599999999999714, 1.262999999999971, 1.2609999999999713, 1.2589999999999715, 1.2609999999999713, 1.253999999999972, 1.2649999999999708, 1.263999999999971, 1.262999999999971, 1.2599999999999714, 1.262999999999971, 1.262999999999971, 1.262999999999971, 1.2599999999999714, 1.2609999999999713, 1.2619999999999711, 1.263999999999971, 1.262999999999971, 1.2609999999999713, 1.2619999999999711, 1.262999999999971, 1.2559999999999718, 1.263999999999971, 1.2619999999999711, 1.2659999999999707, 1.2659999999999707, 1.2599999999999714, 1.2619999999999711, 1.2589999999999715, 1.2669999999999706, 1.2619999999999711, 1.2649999999999708, 1.2619999999999711, 1.2609999999999713, 1.2679999999999705, 1.263999999999971, 1.2689999999999704, 1.2619999999999711, 1.263999999999971, 1.262999999999971, 1.263999999999971, 1.2689999999999704, 1.2669999999999706, 1.2649999999999708, 1.2669999999999706, 1.263999999999971, 1.2609999999999713, 1.2599999999999714, 1.2569999999999717, 1.262999999999971, 1.2649999999999708, 1.2679999999999705, 1.2609999999999713, 1.2679999999999705, 1.2599999999999714, 1.263999999999971, 1.2679999999999705, 1.2649999999999708, 1.262999999999971, 1.2599999999999714, 1.2659999999999707, 1.262999999999971, 1.262999999999971, 1.2519999999999722, 1.2579999999999716, 1.262999999999971, 1.2649999999999708, 1.262999999999971, 1.263999999999971, 1.262999999999971, 1.262999999999971, 1.2599999999999714, 1.2579999999999716, 1.2599999999999714, 1.2679999999999705, 1.2569999999999717, 1.2619999999999711, 1.2709999999999702, 1.262999999999971, 1.262999999999971, 1.263999999999971, 1.262999999999971, 1.263999999999971, 1.2579999999999716, 1.262999999999971, 1.2599999999999714, 1.2579999999999716, 1.2669999999999706, 1.262999999999971, 1.262999999999971, 1.2649999999999708, 1.262999999999971, 1.2649999999999708, 1.263999999999971, 1.2609999999999713, 1.2689999999999704, 1.2599999999999714, 1.2609999999999713, 1.2589999999999715, 1.2579999999999716, 1.2579999999999716, 1.2569999999999717, 1.2619999999999711, 1.2619999999999711, 1.2679999999999705, 1.2619999999999711, 1.263999999999971, 1.2619999999999711, 1.262999999999971, 1.262999999999971, 1.2599999999999714, 1.2619999999999711, 1.2599999999999714, 1.2599999999999714, 1.2619999999999711, 1.2599999999999714, 1.2619999999999711, 1.263999999999971, 1.263999999999971, 1.2619999999999711, 1.2559999999999718, 1.2689999999999704, 1.2619999999999711, 1.2609999999999713, 1.262999999999971, 1.2669999999999706, 1.2579999999999716, 1.2609999999999713, 1.262999999999971, 1.2669999999999706, 1.2619999999999711, 1.2679999999999705, 1.2609999999999713, 1.2619999999999711, 1.263999999999971, 1.262999999999971, 1.2559999999999718, 1.2619999999999711, 1.2599999999999714, 1.2689999999999704, 1.2599999999999714, 1.262999999999971, 1.2669999999999706, 1.262999999999971, 1.253999999999972, 1.2619999999999711, 1.2649999999999708, 1.2599999999999714, 1.2579999999999716, 1.2569999999999717, 1.2699999999999703, 1.2619999999999711, 1.2689999999999704, 1.262999999999971, 1.2619999999999711, 1.2599999999999714, 1.2669999999999706, 1.2609999999999713, 1.263999999999971, 1.2589999999999715, 1.2589999999999715, 1.2619999999999711, 1.2609999999999713, 1.2689999999999704, 1.262999999999971, 1.2679999999999705, 1.2569999999999717, 1.2699999999999703, 1.2619999999999711, 1.2579999999999716, 1.263999999999971, 1.263999999999971, 1.2679999999999705, 1.2669999999999706, 1.2609999999999713, 1.2679999999999705, 1.2619999999999711, 1.2669999999999706, 1.2619999999999711, 1.2649999999999708, 1.2659999999999707, 1.263999999999971, 1.2619999999999711, 1.2579999999999716, 1.2619999999999711, 1.2589999999999715, 1.2609999999999713, 1.2659999999999707, 1.2589999999999715, 1.2609999999999713, 1.2619999999999711, 1.263999999999971, 1.2599999999999714, 1.2669999999999706, 1.2599999999999714, 1.2609999999999713, 1.262999999999971, 1.263999999999971, 1.2679999999999705, 1.2589999999999715, 1.2609999999999713, 1.262999999999971, 1.2589999999999715, 1.2689999999999704, 1.2569999999999717, 1.2599999999999714, 1.2619999999999711, 1.262999999999971, 1.2579999999999716, 1.2559999999999718, 1.2609999999999713, 1.2649999999999708, 1.2579999999999716, 1.2579999999999716, 1.2659999999999707, 1.2569999999999717, 1.262999999999971, 1.2579999999999716, 1.2569999999999717, 1.2609999999999713, 1.2559999999999718, 1.2559999999999718, 1.2689999999999704, 1.2579999999999716, 1.263999999999971, 1.2609999999999713, 1.2609999999999713, 1.262999999999971, 1.2599999999999714, 1.2619999999999711, 1.2669999999999706, 1.262999999999971, 1.2609999999999713, 1.2569999999999717, 1.2599999999999714, 1.2559999999999718, 1.2599999999999714, 1.2619999999999711, 1.2679999999999705, 1.2569999999999717, 1.262999999999971, 1.2609999999999713, 1.263999999999971, 1.262999999999971, 1.2559999999999718, 1.262999999999971, 1.2589999999999715, 1.2619999999999711, 1.262999999999971, 1.2709999999999702, 1.2659999999999707, 1.2649999999999708, 1.2659999999999707, 1.2589999999999715, 1.2619999999999711, 1.2619999999999711, 1.262999999999971, 1.2579999999999716, 1.2559999999999718, 1.263999999999971, 1.2679999999999705, 1.2599999999999714, 1.2689999999999704, 1.2649999999999708, 1.2679999999999705, 1.2689999999999704, 1.262999999999971, 1.263999999999971, 1.2599999999999714, 1.2619999999999711, 1.2609999999999713, 1.2599999999999714, 1.2669999999999706, 1.2659999999999707, 1.2689999999999704, 1.2659999999999707, 1.2619999999999711, 1.2669999999999706, 1.263999999999971, 1.2579999999999716, 1.2599999999999714, 1.2609999999999713, 1.2619999999999711, 1.2689999999999704, 1.2589999999999715, 1.2589999999999715, 1.263999999999971, 1.2699999999999703, 1.2599999999999714, 1.2679999999999705, 1.2609999999999713, 1.263999999999971, 1.262999999999971, 1.2619999999999711, 1.262999999999971, 1.2599999999999714, 1.2619999999999711, 1.2599999999999714, 1.2609999999999713, 1.2599999999999714, 1.262999999999971, 1.262999999999971, 1.2659999999999707, 1.2649999999999708, 1.2679999999999705, 1.2659999999999707, 1.2679999999999705, 1.2609999999999713, 1.2609999999999713, 1.263999999999971, 1.2599999999999714, 1.2619999999999711, 1.2579999999999716, 1.2589999999999715, 1.262999999999971, 1.2599999999999714, 1.2619999999999711, 1.2619999999999711, 1.2569999999999717, 1.2609999999999713, 1.2569999999999717, 1.2619999999999711, 1.2599999999999714, 1.2619999999999711, 1.263999999999971, 1.2599999999999714, 1.2699999999999703, 1.2589999999999715, 1.2589999999999715, 1.262999999999971, 1.2619999999999711, 1.2599999999999714, 1.2669999999999706, 1.2599999999999714, 1.2609999999999713, 1.2589999999999715, 1.2609999999999713, 1.2679999999999705, 1.262999999999971, 1.2579999999999716, 1.2599999999999714, 1.262999999999971, 1.2699999999999703, 1.254999999999972, 1.2599999999999714, 1.2619999999999711, 1.263999999999971, 1.2619999999999711, 1.2679999999999705, 1.2609999999999713, 1.263999999999971, 1.2609999999999713, 1.2609999999999713, 1.2649999999999708, 1.2669999999999706, 1.2669999999999706, 1.2669999999999706, 1.2569999999999717, 1.262999999999971, 1.2599999999999714, 1.262999999999971, 1.262999999999971, 1.2579999999999716, 1.263999999999971, 1.2669999999999706, 1.2669999999999706, 1.2579999999999716, 1.2669999999999706, 1.2699999999999703, 1.2609999999999713, 1.2649999999999708, 1.2619999999999711, 1.2679999999999705, 1.2619999999999711, 1.2609999999999713, 1.263999999999971, 1.2579999999999716, 1.2609999999999713, 1.262999999999971, 1.2589999999999715, 1.2599999999999714, 1.2609999999999713, 1.2699999999999703, 1.262999999999971, 1.2599999999999714, 1.2599999999999714, 1.2619999999999711, 1.262999999999971, 1.2569999999999717, 1.2619999999999711, 1.2599999999999714, 1.2609999999999713, 1.2609999999999713, 1.2609999999999713, 1.2599999999999714, 1.2609999999999713, 1.2569999999999717, 1.2669999999999706, 1.2619999999999711, 1.2609999999999713, 1.2649999999999708, 1.2599999999999714, 1.2599999999999714, 1.263999999999971, 1.2579999999999716, 1.2569999999999717, 1.262999999999971, 1.263999999999971, 1.2579999999999716, 1.2619999999999711, 1.2619999999999711, 1.2609999999999713, 1.2609999999999713, 1.262999999999971, 1.2669999999999706, 1.2679999999999705, 1.2689999999999704, 1.2619999999999711, 1.2609999999999713, 1.2609999999999713, 1.263999999999971, 1.263999999999971, 1.2609999999999713, 1.263999999999971, 1.2599999999999714, 1.2589999999999715, 1.263999999999971, 1.2659999999999707, 1.2579999999999716, 1.2609999999999713, 1.2609999999999713, 1.2619999999999711, 1.2649999999999708, 1.2579999999999716, 1.2589999999999715, 1.2599999999999714, 1.263999999999971, 1.263999999999971, 1.262999999999971, 1.2619999999999711, 1.2649999999999708, 1.2599999999999714, 1.2669999999999706, 1.2579999999999716, 1.2659999999999707, 1.262999999999971, 1.2649999999999708, 1.2589999999999715, 1.2589999999999715, 1.262999999999971, 1.2609999999999713, 1.2589999999999715, 1.2669999999999706, 1.2689999999999704, 1.2679999999999705, 1.2619999999999711, 1.262999999999971, 1.2669999999999706, 1.263999999999971, 1.2609999999999713, 1.2669999999999706, 1.2579999999999716, 1.2619999999999711, 1.2589999999999715, 1.2579999999999716, 1.2679999999999705, 1.2609999999999713, 1.2619999999999711, 1.2649999999999708, 1.2649999999999708, 1.2569999999999717, 1.2579999999999716, 1.263999999999971, 1.2619999999999711, 1.262999999999971, 1.262999999999971, 1.2619999999999711, 1.262999999999971, 1.2679999999999705, 1.2599999999999714, 1.262999999999971, 1.2669999999999706, 1.262999999999971, 1.2579999999999716, 1.2579999999999716, 1.2659999999999707, 1.262999999999971, 1.254999999999972, 1.262999999999971, 1.2659999999999707, 1.2609999999999713, 1.2529999999999721, 1.2579999999999716, 1.2569999999999717, 1.2599999999999714, 1.262999999999971, 1.2599999999999714, 1.2589999999999715, 1.2659999999999707, 1.2679999999999705, 1.263999999999971, 1.2609999999999713, 1.2609999999999713, 1.2609999999999713, 1.2689999999999704, 1.262999999999971, 1.2669999999999706, 1.262999999999971, 1.2589999999999715, 1.262999999999971, 1.2619999999999711, 1.2599999999999714, 1.2609999999999713, 1.2579999999999716, 1.262999999999971, 1.2579999999999716, 1.2609999999999713, 1.2569999999999717, 1.2609999999999713, 1.262999999999971, 1.263999999999971, 1.2589999999999715, 1.2659999999999707, 1.2579999999999716, 1.2619999999999711, 1.2599999999999714, 1.2669999999999706, 1.2609999999999713, 1.2679999999999705, 1.2679999999999705, 1.262999999999971, 1.262999999999971, 1.2609999999999713, 1.2649999999999708, 1.2599999999999714, 1.2599999999999714, 1.2669999999999706, 1.2689999999999704, 1.2619999999999711, 1.2599999999999714, 1.2589999999999715, 1.2689999999999704, 1.2649999999999708, 1.2649999999999708, 1.2599999999999714, 1.2609999999999713, 1.2589999999999715, 1.2659999999999707, 1.2569999999999717, 1.2589999999999715, 1.262999999999971, 1.2609999999999713, 1.2669999999999706, 1.2669999999999706, 1.263999999999971, 1.2579999999999716, 1.2609999999999713, 1.262999999999971, 1.2599999999999714, 1.2609999999999713, 1.263999999999971, 1.262999999999971, 1.2679999999999705, 1.2559999999999718, 1.2689999999999704, 1.263999999999971, 1.2619999999999711, 1.262999999999971, 1.2599999999999714, 1.2599999999999714, 1.2579999999999716, 1.2589999999999715, 1.2689999999999704, 1.262999999999971, 1.2669999999999706, 1.262999999999971, 1.2649999999999708, 1.2569999999999717, 1.2589999999999715, 1.2559999999999718, 1.2659999999999707, 1.262999999999971, 1.2619999999999711, 1.263999999999971, 1.262999999999971, 1.2589999999999715, 1.2599999999999714, 1.2649999999999708, 1.262999999999971, 1.2659999999999707, 1.2649999999999708, 1.2679999999999705, 1.2679999999999705, 1.2619999999999711, 1.263999999999971, 1.2609999999999713, 1.2599999999999714, 1.2659999999999707, 1.2619999999999711, 1.262999999999971, 1.262999999999971, 1.2619999999999711, 1.2579999999999716, 1.2649999999999708, 1.2619999999999711, 1.2689999999999704, 1.2609999999999713, 1.2599999999999714, 1.2589999999999715, 1.262999999999971, 1.2709999999999702, 1.2579999999999716, 1.2569999999999717, 1.262999999999971, 1.2619999999999711, 1.2599999999999714, 1.262999999999971, 1.262999999999971, 1.2619999999999711, 1.262999999999971, 1.262999999999971, 1.2619999999999711, 1.2689999999999704, 1.2609999999999713, 1.262999999999971, 1.263999999999971, 1.2649999999999708, 1.2669999999999706, 1.2619999999999711, 1.2679999999999705, 1.2579999999999716, 1.2579999999999716, 1.2659999999999707, 1.263999999999971, 1.2609999999999713, 1.262999999999971, 1.262999999999971, 1.2599999999999714, 1.263999999999971, 1.2609999999999713, 1.262999999999971, 1.2609999999999713, 1.2679999999999705, 1.2589999999999715, 1.2609999999999713, 1.2619999999999711, 1.2609999999999713, 1.2689999999999704, 1.2609999999999713, 1.2649999999999708, 1.263999999999971, 1.2649999999999708, 1.2669999999999706, 1.2689999999999704, 1.2619999999999711, 1.2599999999999714, 1.2619999999999711, 1.263999999999971, 1.262999999999971, 1.262999999999971, 1.2599999999999714, 1.2669999999999706, 1.2659999999999707, 1.262999999999971, 1.262999999999971, 1.2599999999999714, 1.2609999999999713, 1.2689999999999704, 1.262999999999971, 1.2679999999999705, 1.2619999999999711, 1.262999999999971, 1.262999999999971, 1.262999999999971, 1.2679999999999705, 1.262999999999971, 1.2619999999999711, 1.2609999999999713, 1.2599999999999714, 1.2579999999999716, 1.2609999999999713, 1.2609999999999713, 1.2599999999999714, 1.2619999999999711, 1.2589999999999715, 1.2609999999999713, 1.2569999999999717, 1.2679999999999705, 1.262999999999971, 1.262999999999971, 1.2699999999999703, 1.2679999999999705, 1.2649999999999708, 1.2649999999999708, 1.2569999999999717, 1.253999999999972, 1.262999999999971, 1.2609999999999713, 1.2679999999999705, 1.2689999999999704, 1.2599999999999714, 1.2689999999999704, 1.2579999999999716, 1.2609999999999713, 1.2599999999999714, 1.2669999999999706, 1.2579999999999716, 1.2669999999999706, 1.2609999999999713, 1.263999999999971, 1.2589999999999715, 1.2589999999999715, 1.2589999999999715, 1.262999999999971, 1.262999999999971, 1.2559999999999718, 1.2679999999999705, 1.2699999999999703, 1.2699999999999703, 1.2589999999999715, 1.2589999999999715, 1.2619999999999711, 1.2659999999999707, 1.2669999999999706, 1.2599999999999714, 1.2599999999999714, 1.254999999999972, 1.2619999999999711, 1.2589999999999715, 1.2699999999999703, 1.2589999999999715, 1.263999999999971, 1.262999999999971, 1.262999999999971, 1.2689999999999704, 1.2589999999999715, 1.2659999999999707, 1.2619999999999711, 1.2619999999999711, 1.2609999999999713, 1.2659999999999707, 1.2589999999999715, 1.2659999999999707, 1.2579999999999716, 1.2659999999999707, 1.2619999999999711, 1.2619999999999711, 1.2669999999999706, 1.2609999999999713, 1.2619999999999711, 1.2669999999999706, 1.262999999999971, 1.2569999999999717, 1.2559999999999718, 1.2619999999999711, 1.2679999999999705, 1.2599999999999714, 1.2679999999999705, 1.263999999999971, 1.2689999999999704, 1.2599999999999714, 1.2589999999999715, 1.262999999999971, 1.2669999999999706, 1.262999999999971, 1.262999999999971, 1.2599999999999714, 1.2669999999999706, 1.2609999999999713, 1.2609999999999713, 1.2599999999999714, 1.2609999999999713, 1.2559999999999718, 1.2609999999999713, 1.2589999999999715, 1.2689999999999704, 1.2609999999999713, 1.2609999999999713, 1.263999999999971, 1.263999999999971, 1.2609999999999713, 1.2669999999999706, 1.263999999999971, 1.2589999999999715, 1.263999999999971, 1.2689999999999704, 1.2689999999999704, 1.2619999999999711, 1.262999999999971, 1.2619999999999711, 1.2599999999999714, 1.2579999999999716, 1.2609999999999713, 1.2599999999999714, 1.262999999999971, 1.262999999999971, 1.2589999999999715, 1.2679999999999705, 1.2569999999999717, 1.2579999999999716, 1.2609999999999713, 1.2569999999999717, 1.2609999999999713, 1.2569999999999717, 1.2679999999999705, 1.2619999999999711, 1.263999999999971, 1.262999999999971, 1.263999999999971, 1.2599999999999714, 1.2669999999999706, 1.262999999999971, 1.2599999999999714, 1.2579999999999716, 1.262999999999971, 1.2669999999999706, 1.2689999999999704, 1.2609999999999713, 1.2559999999999718, 1.262999999999971, 1.2649999999999708, 1.2689999999999704, 1.262999999999971, 1.262999999999971, 1.2599999999999714, 1.2659999999999707, 1.2609999999999713, 1.2599999999999714, 1.2679999999999705, 1.2599999999999714, 1.262999999999971, 1.2659999999999707, 1.2679999999999705, 1.2679999999999705, 1.2619999999999711, 1.2649999999999708, 1.2619999999999711, 1.2649999999999708, 1.2609999999999713, 1.2649999999999708, 1.262999999999971, 1.2579999999999716, 1.2679999999999705, 1.262999999999971, 1.2609999999999713, 1.2599999999999714, 1.262999999999971, 1.2579999999999716, 1.2679999999999705, 1.2589999999999715, 1.2699999999999703, 1.2619999999999711, 1.262999999999971, 1.263999999999971, 1.2609999999999713, 1.2659999999999707, 1.2589999999999715, 1.2619999999999711, 1.2609999999999713, 1.2599999999999714, 1.2619999999999711, 1.2609999999999713, 1.2649999999999708, 1.2599999999999714, 1.263999999999971, 1.262999999999971, 1.2599999999999714, 1.254999999999972, 1.2659999999999707, 1.2609999999999713, 1.2689999999999704, 1.2599999999999714, 1.2659999999999707, 1.2619999999999711, 1.2619999999999711, 1.2579999999999716, 1.262999999999971, 1.2579999999999716, 1.2559999999999718, 1.2619999999999711, 1.2589999999999715, 1.2689999999999704, 1.262999999999971, 1.2609999999999713, 1.254999999999972, 1.2589999999999715, 1.2589999999999715, 1.2609999999999713, 1.2679999999999705, 1.2609999999999713, 1.2599999999999714, 1.2609999999999713, 1.2709999999999702, 1.2579999999999716, 1.2669999999999706, 1.2599999999999714, 1.2589999999999715, 1.263999999999971, 1.2689999999999704, 1.263999999999971, 1.2609999999999713, 1.2599999999999714, 1.2579999999999716, 1.2599999999999714, 1.2609999999999713, 1.2579999999999716, 1.2589999999999715, 1.2659999999999707, 1.2609999999999713, 1.2589999999999715, 1.2669999999999706, 1.2599999999999714, 1.262999999999971, 1.262999999999971, 1.2589999999999715, 1.2589999999999715, 1.262999999999971, 1.2589999999999715, 1.262999999999971, 1.2669999999999706, 1.2619999999999711, 1.2649999999999708, 1.2619999999999711, 1.263999999999971, 1.2649999999999708, 1.2569999999999717, 1.2609999999999713, 1.2619999999999711, 1.2669999999999706, 1.2599999999999714, 1.2599999999999714, 1.2579999999999716, 1.2609999999999713, 1.262999999999971, 1.2679999999999705, 1.2679999999999705, 1.2669999999999706, 1.254999999999972, 1.263999999999971, 1.2609999999999713, 1.2659999999999707, 1.2649999999999708, 1.262999999999971, 1.2579999999999716, 1.2569999999999717, 1.2559999999999718, 1.2619999999999711, 1.2609999999999713, 1.2619999999999711, 1.2649999999999708, 1.2589999999999715, 1.2689999999999704, 1.2609999999999713, 1.263999999999971, 1.2659999999999707, 1.2649999999999708, 1.262999999999971, 1.2609999999999713, 1.2599999999999714, 1.2589999999999715, 1.2589999999999715, 1.2669999999999706, 1.2579999999999716, 1.263999999999971, 1.2609999999999713, 1.2589999999999715, 1.262999999999971, 1.2649999999999708, 1.262999999999971, 1.2559999999999718, 1.2599999999999714, 1.262999999999971, 1.2619999999999711, 1.2559999999999718, 1.2649999999999708, 1.262999999999971, 1.2609999999999713, 1.2619999999999711, 1.262999999999971, 1.263999999999971, 1.262999999999971, 1.262999999999971, 1.2609999999999713, 1.2669999999999706, 1.263999999999971, 1.2619999999999711, 1.2589999999999715, 1.2609999999999713, 1.2619999999999711, 1.2609999999999713, 1.253999999999972, 1.2589999999999715, 1.2619999999999711, 1.2579999999999716, 1.2579999999999716, 1.2619999999999711, 1.2659999999999707, 1.2619999999999711, 1.2679999999999705, 1.2669999999999706, 1.2649999999999708, 1.263999999999971, 1.2659999999999707, 1.2589999999999715, 1.2699999999999703, 1.2669999999999706, 1.2609999999999713, 1.2689999999999704, 1.2589999999999715, 1.262999999999971, 1.2649999999999708, 1.2669999999999706, 1.2589999999999715, 1.2649999999999708, 1.262999999999971, 1.2709999999999702, 1.263999999999971, 1.254999999999972, 1.2589999999999715, 1.2669999999999706, 1.2609999999999713, 1.2689999999999704, 1.2689999999999704, 1.2659999999999707, 1.2699999999999703, 1.2619999999999711, 1.262999999999971, 1.2699999999999703, 1.263999999999971, 1.2589999999999715, 1.2649999999999708, 1.263999999999971, 1.2599999999999714, 1.263999999999971, 1.2609999999999713, 1.2649999999999708, 1.2599999999999714, 1.2609999999999713, 1.2669999999999706, 1.2599999999999714, 1.2609999999999713, 1.2619999999999711, 1.2669999999999706, 1.263999999999971, 1.2609999999999713, 1.263999999999971, 1.2589999999999715, 1.2599999999999714, 1.253999999999972, 1.2649999999999708, 1.262999999999971, 1.2599999999999714, 1.2619999999999711, 1.2599999999999714, 1.262999999999971, 1.2689999999999704, 1.2619999999999711, 1.2649999999999708, 1.262999999999971, 1.2649999999999708, 1.2589999999999715, 1.2689999999999704, 1.2649999999999708, 1.2669999999999706, 1.2649999999999708, 1.2609999999999713, 1.2649999999999708, 1.2609999999999713, 1.2669999999999706, 1.2619999999999711, 1.2659999999999707, 1.262999999999971, 1.263999999999971, 1.2619999999999711, 1.2649999999999708, 1.2599999999999714, 1.262999999999971, 1.2669999999999706, 1.262999999999971, 1.263999999999971, 1.263999999999971, 1.262999999999971, 1.2619999999999711, 1.2699999999999703, 1.262999999999971, 1.2649999999999708, 1.2679999999999705, 1.2569999999999717, 1.2599999999999714, 1.2579999999999716, 1.263999999999971, 1.262999999999971, 1.2619999999999711, 1.263999999999971, 1.2669999999999706, 1.2649999999999708, 1.2589999999999715, 1.262999999999971, 1.263999999999971, 1.2609999999999713, 1.2689999999999704, 1.2679999999999705, 1.2599999999999714, 1.2609999999999713, 1.2669999999999706, 1.2609999999999713, 1.2619999999999711, 1.2689999999999704, 1.2609999999999713, 1.262999999999971, 1.254999999999972, 1.2619999999999711, 1.2569999999999717, 1.2589999999999715, 1.2589999999999715, 1.2699999999999703, 1.2589999999999715, 1.2679999999999705, 1.2619999999999711, 1.2659999999999707, 1.2609999999999713, 1.2649999999999708, 1.2669999999999706, 1.2589999999999715, 1.2619999999999711, 1.2679999999999705, 1.263999999999971, 1.2609999999999713, 1.262999999999971, 1.2619999999999711, 1.2609999999999713, 1.2679999999999705, 1.2619999999999711, 1.2649999999999708, 1.2479999999999727, 1.262999999999971, 1.262999999999971, 1.2599999999999714, 1.2509999999999724, 1.262999999999971, 1.2589999999999715, 1.2659999999999707, 1.262999999999971, 1.263999999999971, 1.2609999999999713, 1.2699999999999703, 1.2669999999999706, 1.2609999999999713, 1.254999999999972, 1.2609999999999713, 1.2649999999999708, 1.262999999999971, 1.2599999999999714, 1.2569999999999717, 1.2579999999999716, 1.2609999999999713, 1.262999999999971, 1.2609999999999713, 1.2589999999999715, 1.2619999999999711, 1.2609999999999713, 1.2649999999999708, 1.263999999999971, 1.262999999999971, 1.2689999999999704, 1.2599999999999714, 1.263999999999971, 1.2619999999999711, 1.263999999999971, 1.2609999999999713, 1.2649999999999708, 1.2609999999999713, 1.2579999999999716, 1.2609999999999713, 1.2619999999999711, 1.2649999999999708, 1.263999999999971, 1.2649999999999708, 1.2609999999999713, 1.2599999999999714, 1.263999999999971, 1.2659999999999707, 1.2679999999999705, 1.2689999999999704, 1.2599999999999714, 1.2619999999999711, 1.263999999999971, 1.2609999999999713, 1.2609999999999713, 1.262999999999971, 1.262999999999971, 1.2579999999999716, 1.263999999999971, 1.2609999999999713, 1.2669999999999706, 1.262999999999971, 1.2569999999999717, 1.2559999999999718, 1.2619999999999711, 1.2679999999999705, 1.2589999999999715, 1.262999999999971, 1.2589999999999715, 1.2609999999999713, 1.262999999999971, 1.2659999999999707, 1.263999999999971, 1.263999999999971, 1.263999999999971, 1.2649999999999708, 1.2619999999999711, 1.2609999999999713, 1.2589999999999715, 1.2609999999999713, 1.2589999999999715, 1.263999999999971, 1.2619999999999711, 1.2679999999999705, 1.2599999999999714, 1.2619999999999711, 1.2669999999999706, 1.254999999999972, 1.263999999999971, 1.2569999999999717, 1.2669999999999706, 1.2599999999999714, 1.2579999999999716, 1.2609999999999713, 1.2589999999999715, 1.2609999999999713, 1.263999999999971, 1.2649999999999708, 1.263999999999971, 1.2669999999999706, 1.2599999999999714, 1.2609999999999713, 1.2569999999999717, 1.262999999999971, 1.262999999999971, 1.2599999999999714, 1.2649999999999708, 1.2569999999999717, 1.2599999999999714, 1.2659999999999707, 1.2649999999999708, 1.2609999999999713, 1.2609999999999713, 1.2599999999999714, 1.2649999999999708, 1.2649999999999708, 1.2589999999999715, 1.2609999999999713, 1.2589999999999715, 1.2589999999999715, 1.262999999999971, 1.2559999999999718, 1.262999999999971, 1.2589999999999715, 1.2589999999999715, 1.2599999999999714, 1.2679999999999705, 1.2589999999999715, 1.2659999999999707, 1.2679999999999705, 1.2659999999999707, 1.2589999999999715, 1.2589999999999715, 1.2589999999999715, 1.2649999999999708, 1.2579999999999716, 1.2649999999999708, 1.2609999999999713, 1.2689999999999704, 1.2609999999999713, 1.263999999999971, 1.2619999999999711, 1.2579999999999716, 1.2589999999999715, 1.254999999999972, 1.2599999999999714, 1.262999999999971, 1.262999999999971, 1.2579999999999716, 1.262999999999971, 1.2609999999999713, 1.2579999999999716, 1.2609999999999713, 1.2619999999999711, 1.2669999999999706, 1.262999999999971, 1.2579999999999716, 1.2649999999999708, 1.2589999999999715, 1.2569999999999717, 1.262999999999971, 1.262999999999971, 1.262999999999971, 1.2589999999999715, 1.2609999999999713, 1.2579999999999716, 1.2619999999999711, 1.2609999999999713, 1.262999999999971, 1.2559999999999718, 1.2649999999999708, 1.262999999999971, 1.2669999999999706, 1.2619999999999711, 1.263999999999971, 1.2649999999999708, 1.2609999999999713, 1.2619999999999711, 1.2649999999999708, 1.262999999999971, 1.2619999999999711, 1.2609999999999713, 1.2569999999999717, 1.2569999999999717, 1.263999999999971, 1.262999999999971, 1.262999999999971, 1.2609999999999713, 1.2619999999999711, 1.2619999999999711, 1.263999999999971, 1.2589999999999715, 1.2699999999999703, 1.2579999999999716, 1.2599999999999714, 1.2659999999999707, 1.2609999999999713, 1.2699999999999703, 1.2569999999999717, 1.2619999999999711, 1.2569999999999717, 1.2669999999999706, 1.2609999999999713, 1.263999999999971, 1.2669999999999706, 1.2599999999999714, 1.2599999999999714, 1.2679999999999705, 1.2669999999999706, 1.2599999999999714, 1.2619999999999711, 1.2619999999999711, 1.262999999999971, 1.2669999999999706, 1.263999999999971, 1.2649999999999708, 1.2589999999999715, 1.262999999999971, 1.2579999999999716, 1.2599999999999714, 1.2679999999999705, 1.2699999999999703, 1.2669999999999706, 1.263999999999971, 1.2609999999999713, 1.2649999999999708, 1.2619999999999711, 1.2569999999999717, 1.2619999999999711, 1.2599999999999714, 1.2689999999999704, 1.2619999999999711, 1.2619999999999711, 1.2609999999999713, 1.2659999999999707, 1.2679999999999705, 1.2599999999999714, 1.2609999999999713, 1.2609999999999713, 1.262999999999971, 1.2589999999999715, 1.262999999999971, 1.262999999999971, 1.2659999999999707, 1.2669999999999706, 1.2669999999999706, 1.2679999999999705, 1.2619999999999711, 1.2609999999999713, 1.2559999999999718, 1.2619999999999711, 1.2619999999999711, 1.262999999999971, 1.2669999999999706, 1.2569999999999717, 1.2619999999999711, 1.2679999999999705, 1.2609999999999713, 1.2689999999999704, 1.2579999999999716, 1.262999999999971, 1.2709999999999702, 1.2679999999999705, 1.2599999999999714, 1.2609999999999713, 1.2689999999999704, 1.2619999999999711, 1.2619999999999711, 1.262999999999971, 1.2599999999999714, 1.2579999999999716, 1.2649999999999708, 1.2609999999999713, 1.2589999999999715, 1.2619999999999711, 1.262999999999971, 1.2669999999999706, 1.2589999999999715, 1.2599999999999714, 1.2579999999999716, 1.2599999999999714, 1.2679999999999705, 1.2659999999999707, 1.2659999999999707, 1.262999999999971, 1.262999999999971, 1.262999999999971, 1.2599999999999714, 1.2579999999999716, 1.263999999999971, 1.262999999999971, 1.263999999999971, 1.2659999999999707, 1.2619999999999711, 1.263999999999971, 1.2709999999999702, 1.2619999999999711, 1.2599999999999714, 1.2589999999999715, 1.2619999999999711, 1.262999999999971, 1.262999999999971, 1.2589999999999715, 1.2659999999999707, 1.2599999999999714, 1.2579999999999716, 1.2589999999999715, 1.254999999999972, 1.262999999999971, 1.2679999999999705, 1.263999999999971, 1.262999999999971, 1.2649999999999708, 1.2609999999999713, 1.2599999999999714, 1.262999999999971, 1.2579999999999716, 1.2569999999999717, 1.2659999999999707, 1.2669999999999706, 1.2589999999999715, 1.2569999999999717, 1.2619999999999711, 1.2599999999999714, 1.2579999999999716, 1.262999999999971, 1.2669999999999706, 1.2609999999999713, 1.2599999999999714, 1.2569999999999717, 1.2649999999999708, 1.2609999999999713, 1.2589999999999715, 1.2599999999999714, 1.2619999999999711, 1.262999999999971, 1.263999999999971, 1.2679999999999705, 1.2579999999999716, 1.2659999999999707, 1.2659999999999707, 1.2609999999999713, 1.2569999999999717, 1.263999999999971, 1.2619999999999711, 1.2669999999999706, 1.2679999999999705, 1.2589999999999715, 1.262999999999971, 1.2599999999999714, 1.2649999999999708, 1.2589999999999715, 1.262999999999971, 1.262999999999971, 1.2609999999999713, 1.263999999999971, 1.2579999999999716, 1.262999999999971, 1.253999999999972, 1.2679999999999705, 1.2659999999999707, 1.2609999999999713, 1.262999999999971, 1.2599999999999714, 1.253999999999972, 1.2599999999999714, 1.2619999999999711, 1.2649999999999708, 1.2609999999999713, 1.2589999999999715, 1.2589999999999715, 1.2609999999999713, 1.2619999999999711, 1.2589999999999715, 1.2579999999999716, 1.2609999999999713, 1.263999999999971, 1.2599999999999714, 1.2689999999999704, 1.2569999999999717, 1.2609999999999713, 1.2609999999999713, 1.2669999999999706, 1.2659999999999707, 1.2569999999999717, 1.2609999999999713, 1.2619999999999711, 1.2649999999999708, 1.2579999999999716, 1.2589999999999715, 1.2619999999999711, 1.2689999999999704, 1.2609999999999713, 1.2659999999999707, 1.2579999999999716, 1.2589999999999715, 1.2589999999999715, 1.2589999999999715, 1.2609999999999713, 1.262999999999971, 1.2669999999999706, 1.2609999999999713, 1.2599999999999714, 1.2609999999999713, 1.2589999999999715, 1.2599999999999714, 1.2619999999999711, 1.262999999999971, 1.2679999999999705, 1.263999999999971, 1.2659999999999707, 1.2609999999999713, 1.2679999999999705, 1.2609999999999713, 1.2599999999999714, 1.2609999999999713, 1.2589999999999715, 1.262999999999971, 1.2659999999999707, 1.2699999999999703, 1.2589999999999715, 1.2609999999999713, 1.262999999999971, 1.2599999999999714, 1.2599999999999714, 1.2609999999999713, 1.2609999999999713, 1.2649999999999708, 1.253999999999972, 1.2619999999999711, 1.2609999999999713, 1.2589999999999715, 1.263999999999971, 1.2579999999999716, 1.2559999999999718, 1.262999999999971, 1.2659999999999707, 1.2669999999999706, 1.2609999999999713, 1.262999999999971, 1.2609999999999713, 1.2649999999999708, 1.2689999999999704, 1.262999999999971, 1.2589999999999715, 1.2659999999999707, 1.254999999999972, 1.2609999999999713, 1.2599999999999714, 1.2609999999999713, 1.2579999999999716, 1.263999999999971, 1.2669999999999706, 1.2659999999999707, 1.2619999999999711, 1.2479999999999727, 1.2599999999999714, 1.2699999999999703, 1.2619999999999711, 1.2619999999999711, 1.263999999999971, 1.263999999999971, 1.2609999999999713, 1.2609999999999713, 1.2619999999999711, 1.2609999999999713, 1.2619999999999711, 1.263999999999971, 1.2679999999999705, 1.2649999999999708, 1.2609999999999713, 1.2669999999999706, 1.2599999999999714, 1.2689999999999704, 1.2619999999999711, 1.2589999999999715, 1.2669999999999706, 1.262999999999971, 1.2669999999999706, 1.2679999999999705, 1.2589999999999715, 1.262999999999971, 1.2619999999999711, 1.2599999999999714, 1.2669999999999706, 1.263999999999971, 1.2689999999999704, 1.2609999999999713, 1.2659999999999707, 1.263999999999971, 1.2669999999999706, 1.262999999999971, 1.263999999999971, 1.2609999999999713, 1.2619999999999711, 1.2589999999999715, 1.2579999999999716, 1.2609999999999713, 1.2609999999999713, 1.2669999999999706, 1.2649999999999708, 1.2609999999999713, 1.2609999999999713, 1.2709999999999702, 1.2669999999999706, 1.2699999999999703, 1.262999999999971, 1.262999999999971, 1.2589999999999715, 1.263999999999971, 1.2559999999999718, 1.2569999999999717, 1.2689999999999704, 1.2579999999999716, 1.263999999999971, 1.2599999999999714, 1.2609999999999713, 1.2619999999999711, 1.2619999999999711, 1.2619999999999711, 1.254999999999972, 1.2649999999999708, 1.2689999999999704, 1.262999999999971, 1.2579999999999716, 1.2619999999999711, 1.2679999999999705, 1.2659999999999707, 1.262999999999971, 1.2609999999999713, 1.2679999999999705, 1.2669999999999706, 1.262999999999971, 1.263999999999971, 1.2519999999999722, 1.2559999999999718, 1.262999999999971, 1.2589999999999715, 1.2609999999999713, 1.2579999999999716, 1.2589999999999715, 1.2679999999999705, 1.2609999999999713, 1.263999999999971, 1.263999999999971, 1.2609999999999713, 1.2689999999999704, 1.2609999999999713, 1.2669999999999706, 1.2599999999999714, 1.2619999999999711, 1.2579999999999716, 1.262999999999971, 1.262999999999971, 1.2609999999999713, 1.2659999999999707, 1.2619999999999711, 1.2559999999999718, 1.2619999999999711, 1.263999999999971, 1.2609999999999713, 1.2579999999999716, 1.2579999999999716, 1.2609999999999713, 1.262999999999971, 1.2579999999999716, 1.2509999999999724, 1.263999999999971, 1.2649999999999708, 1.2619999999999711, 1.2579999999999716, 1.263999999999971, 1.2679999999999705, 1.2609999999999713, 1.2589999999999715, 1.2599999999999714, 1.262999999999971, 1.2619999999999711, 1.263999999999971, 1.2579999999999716, 1.2659999999999707, 1.2599999999999714, 1.2479999999999727, 1.2649999999999708, 1.2669999999999706, 1.2589999999999715, 1.2599999999999714, 1.2649999999999708, 1.263999999999971, 1.2609999999999713, 1.263999999999971, 1.2589999999999715, 1.2659999999999707, 1.2679999999999705, 1.262999999999971, 1.2609999999999713, 1.2659999999999707, 1.2589999999999715, 1.2589999999999715, 1.2619999999999711, 1.2659999999999707, 1.262999999999971, 1.2689999999999704, 1.2689999999999704, 1.2609999999999713, 1.262999999999971, 1.263999999999971, 1.2599999999999714, 1.262999999999971, 1.2669999999999706, 1.2669999999999706, 1.2599999999999714, 1.263999999999971, 1.2659999999999707, 1.2649999999999708, 1.263999999999971, 1.2619999999999711, 1.262999999999971, 1.2599999999999714, 1.2619999999999711, 1.2579999999999716, 1.262999999999971, 1.2589999999999715, 1.2609999999999713, 1.2649999999999708, 1.2649999999999708, 1.2589999999999715, 1.262999999999971, 1.2669999999999706, 1.2589999999999715, 1.263999999999971, 1.2579999999999716, 1.2669999999999706, 1.2609999999999713, 1.2599999999999714, 1.2649999999999708, 1.263999999999971, 1.2669999999999706, 1.2619999999999711, 1.2619999999999711, 1.254999999999972, 1.2609999999999713, 1.2669999999999706, 1.2659999999999707, 1.262999999999971, 1.2599999999999714, 1.262999999999971, 1.2669999999999706, 1.2579999999999716, 1.2589999999999715, 1.2599999999999714, 1.2709999999999702, 1.2559999999999718, 1.2609999999999713, 1.263999999999971, 1.2619999999999711, 1.2679999999999705, 1.2619999999999711, 1.2649999999999708, 1.262999999999971, 1.2619999999999711, 1.2589999999999715, 1.2599999999999714, 1.2619999999999711, 1.2669999999999706, 1.263999999999971, 1.2599999999999714, 1.2589999999999715, 1.262999999999971, 1.2659999999999707, 1.2609999999999713, 1.2619999999999711, 1.2619999999999711, 1.2559999999999718, 1.2599999999999714, 1.262999999999971, 1.2669999999999706, 1.2599999999999714, 1.2679999999999705, 1.2649999999999708, 1.2569999999999717, 1.2649999999999708, 1.2619999999999711, 1.2679999999999705, 1.2649999999999708, 1.2659999999999707, 1.263999999999971, 1.2619999999999711, 1.2599999999999714, 1.262999999999971, 1.2609999999999713, 1.2579999999999716, 1.2619999999999711, 1.2599999999999714, 1.2619999999999711, 1.2619999999999711, 1.263999999999971, 1.2669999999999706, 1.2659999999999707, 1.2669999999999706, 1.2599999999999714, 1.2579999999999716, 1.262999999999971, 1.2659999999999707, 1.262999999999971, 1.2659999999999707, 1.2679999999999705, 1.2619999999999711, 1.2659999999999707, 1.2689999999999704, 1.2619999999999711, 1.2609999999999713, 1.2709999999999702, 1.262999999999971, 1.2659999999999707, 1.2649999999999708, 1.2599999999999714, 1.2649999999999708, 1.263999999999971, 1.2589999999999715, 1.2669999999999706, 1.263999999999971, 1.262999999999971, 1.262999999999971, 1.263999999999971, 1.2579999999999716, 1.2619999999999711, 1.2659999999999707, 1.2599999999999714, 1.2589999999999715, 1.2679999999999705, 1.2649999999999708, 1.2609999999999713, 1.2669999999999706, 1.2669999999999706, 1.2589999999999715, 1.2589999999999715, 1.2619999999999711, 1.2619999999999711, 1.2649999999999708, 1.2619999999999711, 1.2619999999999711, 1.2619999999999711, 1.2609999999999713, 1.2609999999999713, 1.2599999999999714, 1.2709999999999702, 1.2589999999999715, 1.2609999999999713, 1.2699999999999703, 1.2689999999999704, 1.2619999999999711, 1.2619999999999711, 1.2649999999999708, 1.262999999999971, 1.2689999999999704, 1.2559999999999718, 1.2659999999999707, 1.2599999999999714, 1.2679999999999705, 1.2649999999999708, 1.263999999999971, 1.2609999999999713, 1.262999999999971, 1.2619999999999711, 1.2699999999999703, 1.2569999999999717, 1.2619999999999711, 1.2609999999999713, 1.253999999999972, 1.2649999999999708, 1.262999999999971, 1.262999999999971, 1.2669999999999706, 1.2589999999999715, 1.262999999999971, 1.2659999999999707, 1.2679999999999705, 1.2589999999999715, 1.2599999999999714, 1.2589999999999715, 1.2659999999999707, 1.2619999999999711, 1.2619999999999711, 1.2589999999999715, 1.263999999999971, 1.2679999999999705, 1.263999999999971, 1.2619999999999711, 1.2649999999999708, 1.2579999999999716, 1.2649999999999708, 1.2589999999999715, 1.2619999999999711, 1.2669999999999706, 1.2679999999999705, 1.2599999999999714, 1.2619999999999711, 1.2689999999999704, 1.2659999999999707, 1.2609999999999713, 1.262999999999971, 1.263999999999971, 1.263999999999971, 1.2649999999999708, 1.2589999999999715, 1.2609999999999713, 1.2669999999999706, 1.2619999999999711, 1.262999999999971, 1.2659999999999707, 1.262999999999971, 1.2619999999999711, 1.263999999999971, 1.2599999999999714, 1.2659999999999707, 1.2609999999999713, 1.262999999999971, 1.2609999999999713, 1.2689999999999704, 1.262999999999971, 1.2619999999999711, 1.2619999999999711, 1.2609999999999713, 1.2619999999999711, 1.2609999999999713, 1.262999999999971, 1.2669999999999706, 1.2619999999999711, 1.2599999999999714, 1.2609999999999713, 1.2609999999999713, 1.2589999999999715, 1.263999999999971, 1.2599999999999714, 1.2669999999999706, 1.2599999999999714, 1.2679999999999705, 1.262999999999971, 1.2609999999999713, 1.2599999999999714, 1.2619999999999711, 1.2579999999999716, 1.2619999999999711, 1.263999999999971, 1.2689999999999704, 1.2699999999999703, 1.2579999999999716, 1.254999999999972, 1.2619999999999711, 1.2609999999999713, 1.2689999999999704, 1.2679999999999705, 1.2609999999999713, 1.263999999999971, 1.2689999999999704, 1.2569999999999717, 1.2669999999999706, 1.2589999999999715, 1.2589999999999715, 1.2589999999999715, 1.2619999999999711, 1.2609999999999713, 1.2609999999999713, 1.263999999999971, 1.263999999999971, 1.2599999999999714, 1.2579999999999716, 1.2679999999999705, 1.2679999999999705, 1.2649999999999708, 1.2579999999999716, 1.2659999999999707, 1.2609999999999713, 1.2619999999999711, 1.2649999999999708, 1.2619999999999711, 1.2689999999999704, 1.263999999999971, 1.2659999999999707, 1.2579999999999716, 1.2679999999999705, 1.263999999999971, 1.2619999999999711, 1.2619999999999711, 1.2619999999999711, 1.2609999999999713, 1.263999999999971, 1.262999999999971, 1.2599999999999714, 1.2619999999999711, 1.2619999999999711, 1.2569999999999717, 1.2589999999999715, 1.262999999999971, 1.2659999999999707, 1.2619999999999711, 1.2619999999999711, 1.2589999999999715, 1.262999999999971, 1.262999999999971, 1.2609999999999713, 1.2599999999999714, 1.2699999999999703, 1.2689999999999704, 1.2579999999999716, 1.2589999999999715, 1.2689999999999704, 1.2609999999999713, 1.263999999999971, 1.262999999999971, 1.2649999999999708, 1.2569999999999717, 1.2619999999999711, 1.2589999999999715, 1.2619999999999711, 1.2619999999999711, 1.2689999999999704, 1.2589999999999715, 1.262999999999971, 1.2609999999999713, 1.2609999999999713, 1.2599999999999714, 1.2599999999999714, 1.2659999999999707, 1.263999999999971, 1.2599999999999714, 1.263999999999971, 1.2679999999999705, 1.262999999999971, 1.262999999999971, 1.2589999999999715, 1.2609999999999713, 1.2599999999999714, 1.2619999999999711, 1.2689999999999704, 1.2579999999999716, 1.2609999999999713, 1.2659999999999707, 1.2619999999999711, 1.2599999999999714, 1.2589999999999715, 1.2659999999999707, 1.2619999999999711, 1.2619999999999711, 1.2679999999999705, 1.2679999999999705, 1.2659999999999707, 1.2649999999999708, 1.263999999999971, 1.2579999999999716, 1.2669999999999706, 1.263999999999971, 1.2659999999999707, 1.2599999999999714, 1.2589999999999715, 1.2669999999999706, 1.2579999999999716, 1.2649999999999708, 1.2669999999999706, 1.2649999999999708, 1.2599999999999714, 1.2589999999999715, 1.263999999999971, 1.2589999999999715, 1.263999999999971, 1.2609999999999713, 1.2649999999999708, 1.2669999999999706, 1.262999999999971, 1.2679999999999705, 1.2619999999999711, 1.2659999999999707, 1.2689999999999704, 1.2659999999999707, 1.262999999999971, 1.2609999999999713, 1.263999999999971, 1.2699999999999703, 1.2589999999999715, 1.2569999999999717, 1.2599999999999714, 1.2579999999999716, 1.2589999999999715, 1.2569999999999717, 1.2609999999999713, 1.2659999999999707, 1.2649999999999708, 1.2619999999999711, 1.262999999999971, 1.2649999999999708, 1.2659999999999707, 1.2669999999999706, 1.2659999999999707, 1.253999999999972, 1.262999999999971, 1.263999999999971, 1.2689999999999704, 1.2669999999999706, 1.262999999999971, 1.262999999999971, 1.2619999999999711, 1.2569999999999717, 1.2579999999999716, 1.2579999999999716, 1.263999999999971, 1.2609999999999713, 1.2619999999999711, 1.2599999999999714, 1.2679999999999705, 1.2649999999999708, 1.2579999999999716, 1.2679999999999705, 1.262999999999971, 1.2609999999999713, 1.2669999999999706, 1.2649999999999708, 1.2679999999999705, 1.2609999999999713, 1.2669999999999706, 1.2669999999999706, 1.262999999999971, 1.2689999999999704, 1.2609999999999713, 1.2589999999999715, 1.2589999999999715, 1.2599999999999714, 1.2619999999999711, 1.2569999999999717, 1.2569999999999717, 1.2589999999999715, 1.262999999999971, 1.2649999999999708, 1.262999999999971, 1.2589999999999715, 1.2599999999999714, 1.2619999999999711, 1.2619999999999711, 1.2669999999999706, 1.262999999999971, 1.262999999999971, 1.2569999999999717, 1.2649999999999708, 1.262999999999971, 1.2609999999999713, 1.262999999999971, 1.2609999999999713, 1.2579999999999716, 1.2689999999999704, 1.2619999999999711, 1.262999999999971, 1.2609999999999713, 1.2609999999999713, 1.262999999999971, 1.2579999999999716, 1.2659999999999707, 1.2659999999999707, 1.2649999999999708, 1.2659999999999707, 1.2599999999999714, 1.2619999999999711, 1.262999999999971, 1.263999999999971, 1.2589999999999715, 1.263999999999971, 1.2659999999999707, 1.2659999999999707, 1.2599999999999714, 1.2619999999999711, 1.2609999999999713, 1.2619999999999711, 1.2609999999999713, 1.2659999999999707, 1.2659999999999707, 1.2609999999999713, 1.2579999999999716, 1.2599999999999714, 1.2559999999999718, 1.262999999999971, 1.2579999999999716, 1.2619999999999711, 1.2609999999999713, 1.2599999999999714, 1.2679999999999705, 1.2619999999999711, 1.263999999999971, 1.2699999999999703, 1.263999999999971, 1.262999999999971, 1.2669999999999706, 1.2609999999999713, 1.2599999999999714, 1.2599999999999714, 1.2679999999999705, 1.2609999999999713, 1.2579999999999716, 1.2619999999999711, 1.2609999999999713, 1.2689999999999704, 1.2679999999999705, 1.2579999999999716, 1.2569999999999717, 1.2669999999999706, 1.2609999999999713, 1.2689999999999704, 1.262999999999971, 1.2599999999999714, 1.263999999999971, 1.262999999999971, 1.2649999999999708, 1.2659999999999707, 1.253999999999972, 1.2609999999999713, 1.263999999999971, 1.2589999999999715, 1.2579999999999716, 1.2599999999999714, 1.263999999999971, 1.2619999999999711, 1.2619999999999711, 1.263999999999971, 1.263999999999971, 1.2599999999999714, 1.2599999999999714, 1.2599999999999714, 1.2609999999999713, 1.2669999999999706, 1.2559999999999718, 1.2659999999999707, 1.2589999999999715, 1.2609999999999713, 1.2599999999999714, 1.2619999999999711, 1.2569999999999717, 1.2599999999999714, 1.2579999999999716, 1.2609999999999713, 1.2669999999999706, 1.2659999999999707, 1.2689999999999704, 1.2579999999999716, 1.2589999999999715, 1.2569999999999717, 1.2609999999999713, 1.2569999999999717, 1.2679999999999705, 1.2679999999999705, 1.263999999999971, 1.262999999999971, 1.2619999999999711, 1.2609999999999713, 1.2659999999999707, 1.263999999999971, 1.2609999999999713, 1.2609999999999713, 1.2599999999999714, 1.2619999999999711, 1.2619999999999711, 1.2589999999999715, 1.2689999999999704, 1.2619999999999711, 1.2669999999999706, 1.2619999999999711, 1.2609999999999713, 1.2679999999999705, 1.2619999999999711, 1.2619999999999711, 1.2609999999999713, 1.2589999999999715, 1.2569999999999717, 1.2669999999999706, 1.2609999999999713, 1.262999999999971, 1.2689999999999704, 1.2689999999999704, 1.2619999999999711, 1.2579999999999716, 1.263999999999971, 1.2649999999999708, 1.263999999999971, 1.262999999999971, 1.263999999999971, 1.2569999999999717, 1.263999999999971, 1.2599999999999714, 1.262999999999971, 1.2679999999999705, 1.262999999999971, 1.262999999999971, 1.2669999999999706, 1.2609999999999713, 1.2679999999999705, 1.2599999999999714, 1.2609999999999713, 1.2609999999999713, 1.2649999999999708, 1.2609999999999713, 1.2669999999999706, 1.2619999999999711, 1.2619999999999711, 1.262999999999971, 1.2599999999999714, 1.2609999999999713, 1.263999999999971, 1.2559999999999718, 1.2599999999999714, 1.2619999999999711, 1.262999999999971, 1.2669999999999706, 1.2609999999999713, 1.2659999999999707, 1.2609999999999713, 1.263999999999971, 1.2689999999999704, 1.2679999999999705, 1.2579999999999716, 1.2619999999999711, 1.262999999999971, 1.2619999999999711, 1.2609999999999713, 1.2579999999999716, 1.2619999999999711, 1.2659999999999707, 1.2669999999999706, 1.2569999999999717, 1.262999999999971, 1.2619999999999711, 1.2609999999999713, 1.2619999999999711, 1.2599999999999714, 1.262999999999971, 1.2709999999999702, 1.2599999999999714, 1.2619999999999711, 1.2659999999999707, 1.2649999999999708, 1.2579999999999716, 1.2589999999999715, 1.2589999999999715, 1.2659999999999707, 1.2589999999999715, 1.2579999999999716, 1.2599999999999714, 1.2579999999999716, 1.2619999999999711, 1.2579999999999716, 1.2699999999999703, 1.263999999999971, 1.2609999999999713, 1.2589999999999715, 1.2649999999999708, 1.2609999999999713, 1.2659999999999707, 1.262999999999971, 1.2679999999999705, 1.2649999999999708, 1.2589999999999715, 1.2589999999999715, 1.2579999999999716, 1.262999999999971, 1.2599999999999714, 1.262999999999971, 1.2619999999999711, 1.2579999999999716, 1.2599999999999714, 1.2579999999999716, 1.2609999999999713, 1.263999999999971, 1.2579999999999716, 1.2649999999999708, 1.2589999999999715, 1.2669999999999706, 1.2619999999999711, 1.2679999999999705, 1.2609999999999713, 1.2609999999999713, 1.262999999999971, 1.262999999999971, 1.262999999999971, 1.2589999999999715, 1.2659999999999707, 1.263999999999971, 1.263999999999971, 1.2619999999999711, 1.2579999999999716, 1.2599999999999714, 1.2609999999999713, 1.2619999999999711, 1.2669999999999706, 1.2649999999999708, 1.262999999999971, 1.2619999999999711, 1.2589999999999715, 1.262999999999971, 1.262999999999971, 1.2619999999999711, 1.2609999999999713, 1.2609999999999713, 1.2579999999999716, 1.2609999999999713, 1.2579999999999716, 1.2679999999999705, 1.2649999999999708, 1.2589999999999715, 1.2619999999999711, 1.263999999999971, 1.254999999999972, 1.2579999999999716, 1.2619999999999711, 1.262999999999971, 1.2619999999999711, 1.2649999999999708, 1.2619999999999711, 1.2619999999999711, 1.262999999999971, 1.2649999999999708, 1.2609999999999713, 1.2599999999999714, 1.2579999999999716, 1.262999999999971, 1.2679999999999705, 1.2699999999999703, 1.2619999999999711, 1.263999999999971, 1.2609999999999713, 1.2519999999999722, 1.2609999999999713, 1.2559999999999718, 1.253999999999972, 1.2649999999999708, 1.262999999999971, 1.2559999999999718, 1.2599999999999714, 1.2589999999999715, 1.2609999999999713, 1.262999999999971, 1.2609999999999713, 1.2619999999999711, 1.2609999999999713, 1.2619999999999711, 1.2589999999999715, 1.2609999999999713, 1.2599999999999714, 1.2649999999999708, 1.2619999999999711, 1.2559999999999718, 1.2619999999999711, 1.2689999999999704, 1.262999999999971, 1.2619999999999711, 1.2599999999999714, 1.2619999999999711, 1.262999999999971, 1.2679999999999705, 1.2619999999999711, 1.2609999999999713, 1.262999999999971, 1.2579999999999716, 1.2679999999999705, 1.2579999999999716, 1.2689999999999704, 1.2649999999999708, 1.262999999999971, 1.2589999999999715, 1.2599999999999714, 1.2609999999999713, 1.2649999999999708, 1.2569999999999717, 1.2619999999999711, 1.2689999999999704, 1.2579999999999716, 1.262999999999971, 1.2659999999999707, 1.2649999999999708, 1.2669999999999706, 1.2609999999999713, 1.2669999999999706, 1.2659999999999707, 1.262999999999971, 1.2589999999999715, 1.263999999999971, 1.2559999999999718, 1.262999999999971, 1.262999999999971, 1.2659999999999707, 1.2649999999999708, 1.263999999999971, 1.2609999999999713, 1.2599999999999714, 1.254999999999972, 1.2599999999999714, 1.2609999999999713, 1.262999999999971, 1.263999999999971, 1.2669999999999706, 1.262999999999971, 1.2589999999999715, 1.2689999999999704, 1.2659999999999707, 1.2579999999999716, 1.2599999999999714, 1.2619999999999711, 1.2579999999999716, 1.2679999999999705, 1.2599999999999714, 1.2579999999999716, 1.2619999999999711, 1.263999999999971, 1.2669999999999706, 1.2619999999999711, 1.2649999999999708, 1.262999999999971, 1.2609999999999713, 1.2599999999999714, 1.263999999999971, 1.2579999999999716, 1.2649999999999708, 1.2619999999999711, 1.2559999999999718, 1.2619999999999711, 1.262999999999971, 1.2609999999999713, 1.2689999999999704, 1.2579999999999716, 1.2569999999999717, 1.2579999999999716, 1.2619999999999711, 1.2669999999999706, 1.262999999999971, 1.2569999999999717, 1.262999999999971, 1.2669999999999706, 1.2609999999999713, 1.2619999999999711, 1.2689999999999704, 1.263999999999971, 1.2659999999999707, 1.2589999999999715, 1.2649999999999708, 1.262999999999971, 1.2669999999999706, 1.2599999999999714, 1.2659999999999707, 1.2669999999999706, 1.2609999999999713, 1.263999999999971, 1.2599999999999714, 1.2659999999999707, 1.2599999999999714, 1.2699999999999703, 1.2569999999999717, 1.262999999999971, 1.2619999999999711, 1.2659999999999707, 1.2619999999999711, 1.2609999999999713, 1.2609999999999713, 1.2649999999999708, 1.2619999999999711, 1.2659999999999707, 1.2599999999999714, 1.2619999999999711, 1.2659999999999707, 1.2619999999999711, 1.2619999999999711, 1.254999999999972, 1.2649999999999708, 1.262999999999971, 1.262999999999971, 1.262999999999971, 1.2679999999999705, 1.2619999999999711, 1.2669999999999706, 1.2619999999999711, 1.2609999999999713, 1.2659999999999707, 1.2619999999999711, 1.262999999999971, 1.2619999999999711, 1.2679999999999705, 1.2669999999999706, 1.2659999999999707, 1.2579999999999716, 1.262999999999971, 1.2619999999999711, 1.2689999999999704, 1.262999999999971, 1.2609999999999713, 1.2599999999999714, 1.2609999999999713, 1.2609999999999713, 1.2689999999999704, 1.2679999999999705, 1.2619999999999711, 1.2619999999999711, 1.2679999999999705, 1.262999999999971, 1.262999999999971, 1.263999999999971, 1.263999999999971, 1.2649999999999708, 1.263999999999971, 1.2659999999999707, 1.2619999999999711, 1.262999999999971, 1.2679999999999705, 1.2649999999999708, 1.2589999999999715, 1.2579999999999716, 1.262999999999971, 1.2609999999999713, 1.263999999999971, 1.2619999999999711, 1.2619999999999711, 1.2599999999999714, 1.263999999999971, 1.2589999999999715, 1.262999999999971, 1.2619999999999711, 1.2609999999999713, 1.2579999999999716, 1.2669999999999706, 1.2579999999999716, 1.2609999999999713, 1.262999999999971, 1.262999999999971, 1.2699999999999703, 1.2579999999999716, 1.2609999999999713, 1.2689999999999704, 1.2659999999999707, 1.2599999999999714, 1.2579999999999716, 1.2569999999999717, 1.262999999999971, 1.2609999999999713, 1.263999999999971, 1.262999999999971, 1.2679999999999705, 1.2609999999999713, 1.2619999999999711, 1.263999999999971, 1.2569999999999717, 1.2679999999999705, 1.2599999999999714, 1.263999999999971, 1.262999999999971, 1.2619999999999711, 1.2619999999999711, 1.2609999999999713, 1.262999999999971, 1.2659999999999707, 1.2609999999999713, 1.2619999999999711, 1.2599999999999714, 1.2649999999999708, 1.262999999999971, 1.263999999999971, 1.2599999999999714, 1.2609999999999713, 1.2669999999999706, 1.262999999999971, 1.2589999999999715, 1.2589999999999715, 1.2609999999999713, 1.2669999999999706, 1.2589999999999715, 1.2659999999999707, 1.262999999999971, 1.2649999999999708, 1.2609999999999713, 1.2589999999999715, 1.2599999999999714, 1.2599999999999714, 1.263999999999971, 1.2679999999999705, 1.2649999999999708, 1.2649999999999708, 1.2669999999999706, 1.2609999999999713, 1.2579999999999716, 1.2669999999999706, 1.2609999999999713, 1.2659999999999707, 1.253999999999972, 1.2579999999999716, 1.2609999999999713, 1.262999999999971, 1.2669999999999706, 1.2569999999999717, 1.2589999999999715, 1.2599999999999714, 1.2569999999999717, 1.2669999999999706, 1.2599999999999714, 1.2609999999999713, 1.2679999999999705, 1.2609999999999713, 1.262999999999971, 1.2609999999999713, 1.2579999999999716, 1.263999999999971, 1.263999999999971, 1.2669999999999706, 1.2619999999999711, 1.2579999999999716, 1.2579999999999716, 1.2619999999999711, 1.2589999999999715, 1.2599999999999714, 1.2599999999999714, 1.2679999999999705, 1.2599999999999714, 1.2609999999999713, 1.262999999999971, 1.2649999999999708, 1.2599999999999714, 1.263999999999971, 1.2709999999999702, 1.2699999999999703, 1.2599999999999714, 1.2709999999999702, 1.2559999999999718, 1.2589999999999715, 1.2589999999999715, 1.2689999999999704, 1.2619999999999711, 1.2689999999999704, 1.262999999999971, 1.2619999999999711, 1.263999999999971, 1.2619999999999711, 1.262999999999971, 1.2619999999999711, 1.2599999999999714, 1.2619999999999711, 1.262999999999971, 1.2599999999999714, 1.2569999999999717, 1.2599999999999714, 1.262999999999971, 1.2579999999999716, 1.2659999999999707, 1.2669999999999706, 1.2609999999999713, 1.2609999999999713, 1.2589999999999715, 1.2609999999999713, 1.254999999999972, 1.2649999999999708, 1.2599999999999714, 1.263999999999971, 1.262999999999971, 1.263999999999971, 1.2579999999999716, 1.2579999999999716, 1.2619999999999711, 1.263999999999971, 1.2609999999999713, 1.2679999999999705, 1.2659999999999707, 1.262999999999971, 1.2589999999999715, 1.2669999999999706, 1.2609999999999713, 1.2699999999999703, 1.2599999999999714, 1.2679999999999705, 1.263999999999971, 1.2609999999999713, 1.262999999999971, 1.2659999999999707, 1.2619999999999711, 1.262999999999971, 1.2619999999999711, 1.263999999999971, 1.2559999999999718, 1.2619999999999711, 1.2649999999999708, 1.2599999999999714, 1.2609999999999713, 1.263999999999971, 1.263999999999971, 1.2579999999999716, 1.2609999999999713, 1.2649999999999708, 1.2589999999999715, 1.2599999999999714, 1.2579999999999716, 1.2619999999999711, 1.2559999999999718, 1.2569999999999717, 1.2589999999999715, 1.2679999999999705, 1.2599999999999714, 1.2669999999999706, 1.263999999999971, 1.2619999999999711, 1.2559999999999718, 1.2599999999999714, 1.2609999999999713, 1.2599999999999714, 1.2699999999999703, 1.262999999999971, 1.2609999999999713, 1.2669999999999706, 1.2569999999999717, 1.2709999999999702, 1.2589999999999715, 1.2589999999999715, 1.2579999999999716, 1.2599999999999714, 1.2609999999999713, 1.2679999999999705, 1.262999999999971, 1.2619999999999711, 1.2599999999999714, 1.2579999999999716, 1.2609999999999713, 1.2579999999999716, 1.2609999999999713, 1.263999999999971, 1.2589999999999715, 1.2689999999999704, 1.263999999999971, 1.2619999999999711, 1.2599999999999714, 1.2619999999999711, 1.262999999999971, 1.262999999999971, 1.2649999999999708, 1.2579999999999716, 1.2619999999999711, 1.2649999999999708, 1.2619999999999711, 1.262999999999971, 1.2579999999999716, 1.2619999999999711, 1.2589999999999715, 1.2669999999999706, 1.262999999999971, 1.2609999999999713, 1.263999999999971, 1.2659999999999707, 1.2599999999999714, 1.2609999999999713, 1.262999999999971, 1.2599999999999714, 1.2589999999999715, 1.262999999999971, 1.2609999999999713, 1.2559999999999718, 1.2609999999999713, 1.2609999999999713, 1.2559999999999718, 1.2649999999999708, 1.2599999999999714, 1.2579999999999716, 1.263999999999971, 1.2679999999999705, 1.2609999999999713, 1.262999999999971, 1.2669999999999706, 1.262999999999971, 1.262999999999971, 1.2619999999999711, 1.2619999999999711, 1.2669999999999706, 1.263999999999971, 1.2609999999999713, 1.2559999999999718, 1.2679999999999705, 1.2699999999999703, 1.2589999999999715, 1.2679999999999705, 1.2599999999999714, 1.2619999999999711, 1.2579999999999716, 1.263999999999971, 1.263999999999971, 1.262999999999971, 1.2649999999999708, 1.2609999999999713, 1.2609999999999713, 1.2599999999999714, 1.2599999999999714, 1.2589999999999715, 1.2599999999999714, 1.263999999999971, 1.2579999999999716, 1.2619999999999711, 1.262999999999971, 1.2619999999999711, 1.2599999999999714, 1.254999999999972, 1.2599999999999714, 1.2599999999999714, 1.262999999999971, 1.2649999999999708, 1.2619999999999711, 1.2589999999999715, 1.2679999999999705, 1.2599999999999714, 1.2649999999999708, 1.262999999999971, 1.262999999999971, 1.2559999999999718, 1.2619999999999711, 1.2609999999999713, 1.262999999999971, 1.2599999999999714, 1.2619999999999711, 1.2649999999999708, 1.2669999999999706, 1.262999999999971, 1.2609999999999713, 1.2599999999999714, 1.2609999999999713, 1.262999999999971, 1.2679999999999705, 1.2609999999999713, 1.2619999999999711, 1.2579999999999716, 1.2599999999999714, 1.2609999999999713, 1.2579999999999716, 1.262999999999971, 1.2619999999999711, 1.2619999999999711, 1.2669999999999706, 1.2619999999999711, 1.2659999999999707, 1.2589999999999715, 1.2609999999999713, 1.2619999999999711, 1.2599999999999714, 1.2699999999999703, 1.262999999999971, 1.2679999999999705, 1.262999999999971, 1.2689999999999704, 1.2619999999999711, 1.2619999999999711, 1.2659999999999707, 1.2599999999999714, 1.2669999999999706, 1.2609999999999713, 1.2619999999999711, 1.2609999999999713, 1.2559999999999718, 1.2609999999999713, 1.2649999999999708, 1.2679999999999705, 1.2619999999999711, 1.2619999999999711, 1.262999999999971, 1.2609999999999713, 1.2609999999999713, 1.2609999999999713, 1.2599999999999714, 1.2619999999999711, 1.2599999999999714, 1.2689999999999704, 1.2659999999999707, 1.2589999999999715, 1.2609999999999713, 1.262999999999971, 1.2589999999999715, 1.2619999999999711, 1.2669999999999706, 1.2669999999999706, 1.262999999999971, 1.2609999999999713, 1.2699999999999703, 1.2609999999999713, 1.2599999999999714, 1.2599999999999714, 1.2669999999999706, 1.2609999999999713, 1.2679999999999705, 1.2649999999999708, 1.2679999999999705, 1.2609999999999713, 1.2679999999999705, 1.2609999999999713, 1.2619999999999711, 1.2649999999999708, 1.2649999999999708, 1.2619999999999711, 1.2619999999999711, 1.2619999999999711, 1.2649999999999708, 1.2569999999999717, 1.2619999999999711, 1.2609999999999713, 1.263999999999971, 1.2579999999999716, 1.263999999999971, 1.2589999999999715, 1.2619999999999711, 1.2609999999999713, 1.2589999999999715, 1.2689999999999704, 1.263999999999971, 1.2599999999999714, 1.2619999999999711, 1.2689999999999704, 1.2619999999999711, 1.2589999999999715, 1.2649999999999708, 1.2579999999999716, 1.2649999999999708, 1.2679999999999705, 1.2599999999999714, 1.2619999999999711, 1.2569999999999717, 1.2609999999999713, 1.2689999999999704, 1.2599999999999714, 1.2669999999999706, 1.2619999999999711, 1.263999999999971, 1.262999999999971, 1.263999999999971, 1.2609999999999713, 1.262999999999971, 1.2579999999999716, 1.2619999999999711, 1.2579999999999716, 1.262999999999971, 1.2649999999999708, 1.2649999999999708, 1.2599999999999714, 1.2649999999999708, 1.2569999999999717, 1.2619999999999711, 1.2659999999999707, 1.2589999999999715, 1.2649999999999708, 1.2589999999999715, 1.262999999999971, 1.2599999999999714, 1.2689999999999704, 1.2699999999999703, 1.262999999999971, 1.2579999999999716, 1.2709999999999702, 1.2669999999999706, 1.2619999999999711, 1.2579999999999716, 1.2609999999999713, 1.2699999999999703, 1.2599999999999714, 1.2609999999999713, 1.2609999999999713, 1.2649999999999708, 1.2599999999999714, 1.2679999999999705, 1.2679999999999705, 1.2679999999999705, 1.2579999999999716, 1.2649999999999708, 1.263999999999971, 1.2609999999999713, 1.263999999999971, 1.2599999999999714, 1.2649999999999708, 1.2579999999999716, 1.2659999999999707, 1.2649999999999708, 1.262999999999971, 1.2649999999999708, 1.2659999999999707, 1.263999999999971, 1.2619999999999711, 1.262999999999971, 1.262999999999971, 1.2609999999999713, 1.2659999999999707, 1.2609999999999713, 1.263999999999971, 1.262999999999971, 1.2599999999999714, 1.2619999999999711, 1.2619999999999711, 1.2649999999999708, 1.2559999999999718, 1.2669999999999706, 1.2689999999999704, 1.2599999999999714, 1.2609999999999713, 1.2579999999999716, 1.2609999999999713, 1.262999999999971, 1.262999999999971, 1.2589999999999715, 1.2679999999999705, 1.262999999999971, 1.2649999999999708, 1.2569999999999717, 1.262999999999971, 1.2589999999999715, 1.2599999999999714, 1.262999999999971, 1.262999999999971, 1.2609999999999713, 1.2619999999999711, 1.2569999999999717, 1.2589999999999715, 1.2599999999999714, 1.2589999999999715, 1.2619999999999711, 1.2669999999999706, 1.263999999999971, 1.2649999999999708, 1.2649999999999708, 1.262999999999971, 1.2619999999999711, 1.262999999999971, 1.2669999999999706, 1.2599999999999714, 1.2609999999999713, 1.2559999999999718, 1.263999999999971, 1.2609999999999713, 1.2599999999999714, 1.2619999999999711, 1.2609999999999713, 1.2619999999999711, 1.2659999999999707, 1.2619999999999711, 1.2669999999999706, 1.2609999999999713, 1.2589999999999715, 1.2609999999999713, 1.2609999999999713, 1.2599999999999714, 1.2599999999999714, 1.2559999999999718, 1.2649999999999708, 1.262999999999971, 1.2649999999999708, 1.262999999999971, 1.263999999999971, 1.2589999999999715, 1.2599999999999714, 1.2599999999999714, 1.263999999999971, 1.2599999999999714, 1.2569999999999717, 1.262999999999971, 1.2669999999999706, 1.263999999999971, 1.263999999999971, 1.2659999999999707, 1.2679999999999705, 1.2599999999999714, 1.2599999999999714, 1.262999999999971, 1.2699999999999703, 1.2609999999999713, 1.262999999999971, 1.2679999999999705, 1.2589999999999715, 1.2619999999999711, 1.2659999999999707, 1.2589999999999715, 1.2589999999999715, 1.263999999999971, 1.2599999999999714, 1.263999999999971, 1.2599999999999714, 1.2599999999999714, 1.2699999999999703, 1.262999999999971, 1.2649999999999708, 1.2599999999999714, 1.262999999999971, 1.2609999999999713, 1.2669999999999706, 1.2669999999999706, 1.2599999999999714, 1.2589999999999715, 1.2609999999999713, 1.2649999999999708, 1.253999999999972, 1.262999999999971, 1.263999999999971, 1.262999999999971, 1.262999999999971, 1.2659999999999707, 1.2619999999999711, 1.2599999999999714, 1.2679999999999705, 1.2609999999999713, 1.2579999999999716, 1.262999999999971, 1.2599999999999714, 1.262999999999971, 1.2609999999999713, 1.2679999999999705, 1.2609999999999713, 1.2609999999999713, 1.2679999999999705, 1.2669999999999706, 1.263999999999971, 1.262999999999971, 1.2619999999999711, 1.2679999999999705, 1.263999999999971, 1.2569999999999717, 1.2579999999999716, 1.2589999999999715, 1.2699999999999703, 1.2669999999999706, 1.2599999999999714, 1.2619999999999711, 1.2669999999999706, 1.2599999999999714, 1.262999999999971, 1.2589999999999715, 1.2669999999999706, 1.263999999999971, 1.2649999999999708, 1.263999999999971, 1.262999999999971, 1.2689999999999704, 1.2599999999999714, 1.2619999999999711, 1.2609999999999713, 1.2599999999999714, 1.2659999999999707, 1.2559999999999718, 1.2579999999999716, 1.262999999999971, 1.262999999999971, 1.2589999999999715, 1.2679999999999705, 1.2599999999999714, 1.2609999999999713, 1.2619999999999711, 1.2619999999999711, 1.2699999999999703, 1.262999999999971, 1.2679999999999705, 1.2669999999999706, 1.2569999999999717, 1.2649999999999708, 1.2609999999999713, 1.2609999999999713, 1.2579999999999716, 1.262999999999971, 1.2609999999999713, 1.2599999999999714, 1.2619999999999711, 1.2619999999999711, 1.2659999999999707, 1.2659999999999707, 1.2619999999999711, 1.262999999999971, 1.2609999999999713, 1.2669999999999706, 1.2579999999999716, 1.2609999999999713, 1.2619999999999711, 1.2679999999999705, 1.2659999999999707, 1.2619999999999711, 1.2599999999999714, 1.2649999999999708, 1.2699999999999703, 1.262999999999971, 1.2649999999999708, 1.2689999999999704, 1.2599999999999714, 1.2609999999999713, 1.262999999999971, 1.2619999999999711, 1.262999999999971, 1.2589999999999715, 1.253999999999972, 1.2649999999999708, 1.2589999999999715, 1.2609999999999713, 1.2559999999999718, 1.2609999999999713, 1.2619999999999711, 1.2669999999999706, 1.2609999999999713, 1.2689999999999704, 1.2599999999999714, 1.262999999999971, 1.2599999999999714, 1.2619999999999711, 1.2559999999999718, 1.2649999999999708, 1.2579999999999716, 1.2589999999999715, 1.2669999999999706, 1.263999999999971, 1.2669999999999706, 1.2569999999999717, 1.2569999999999717, 1.2649999999999708, 1.263999999999971, 1.2609999999999713, 1.2589999999999715, 1.2679999999999705, 1.2659999999999707, 1.2699999999999703, 1.2679999999999705, 1.2589999999999715, 1.2619999999999711, 1.2579999999999716, 1.2699999999999703, 1.2679999999999705, 1.263999999999971, 1.2609999999999713, 1.2619999999999711, 1.262999999999971, 1.263999999999971, 1.2599999999999714, 1.2609999999999713, 1.262999999999971, 1.2609999999999713, 1.2689999999999704, 1.262999999999971, 1.263999999999971, 1.2579999999999716, 1.2609999999999713, 1.2589999999999715, 1.2609999999999713, 1.2609999999999713, 1.2649999999999708, 1.262999999999971, 1.263999999999971, 1.262999999999971, 1.2579999999999716, 1.2529999999999721, 1.262999999999971, 1.2569999999999717, 1.262999999999971, 1.2569999999999717, 1.253999999999972, 1.2569999999999717, 1.262999999999971, 1.2569999999999717, 1.2599999999999714, 1.2599999999999714, 1.2589999999999715, 1.2619999999999711, 1.262999999999971, 1.263999999999971, 1.262999999999971, 1.2609999999999713, 1.2609999999999713, 1.2609999999999713, 1.2569999999999717, 1.262999999999971, 1.262999999999971, 1.2609999999999713, 1.2689999999999704, 1.2579999999999716, 1.2609999999999713, 1.2609999999999713, 1.2649999999999708, 1.263999999999971, 1.2589999999999715, 1.262999999999971, 1.262999999999971, 1.2649999999999708, 1.2649999999999708, 1.2609999999999713, 1.263999999999971, 1.263999999999971, 1.2569999999999717, 1.2589999999999715, 1.2599999999999714, 1.2659999999999707, 1.2619999999999711, 1.2599999999999714, 1.2599999999999714, 1.2599999999999714, 1.2669999999999706, 1.2659999999999707, 1.262999999999971, 1.2599999999999714, 1.262999999999971, 1.2649999999999708, 1.2609999999999713, 1.2659999999999707, 1.263999999999971, 1.2689999999999704, 1.2619999999999711, 1.2579999999999716, 1.2609999999999713, 1.2599999999999714, 1.2659999999999707, 1.254999999999972, 1.2679999999999705, 1.262999999999971, 1.2649999999999708, 1.2569999999999717, 1.262999999999971, 1.2609999999999713, 1.2689999999999704, 1.2669999999999706, 1.2679999999999705, 1.263999999999971, 1.2619999999999711, 1.2599999999999714, 1.2699999999999703, 1.263999999999971, 1.254999999999972, 1.2689999999999704, 1.2609999999999713, 1.2619999999999711, 1.2599999999999714, 1.2609999999999713, 1.2689999999999704, 1.2599999999999714, 1.263999999999971, 1.2659999999999707, 1.2599999999999714, 1.2619999999999711, 1.2609999999999713, 1.262999999999971, 1.2579999999999716, 1.2649999999999708, 1.2609999999999713, 1.2679999999999705, 1.2679999999999705, 1.262999999999971, 1.2649999999999708, 1.2699999999999703, 1.2609999999999713, 1.2619999999999711, 1.2579999999999716, 1.2609999999999713, 1.2669999999999706, 1.262999999999971, 1.2589999999999715, 1.2599999999999714, 1.2689999999999704, 1.2649999999999708, 1.2679999999999705, 1.2609999999999713, 1.2599999999999714, 1.2619999999999711, 1.2579999999999716, 1.2569999999999717, 1.2599999999999714, 1.2609999999999713, 1.2579999999999716, 1.2619999999999711, 1.2649999999999708, 1.2579999999999716, 1.263999999999971, 1.2519999999999722, 1.2679999999999705, 1.2599999999999714, 1.2619999999999711, 1.2669999999999706, 1.262999999999971, 1.2589999999999715, 1.2649999999999708, 1.2589999999999715, 1.2609999999999713, 1.2589999999999715, 1.262999999999971, 1.2599999999999714, 1.263999999999971, 1.2649999999999708, 1.2619999999999711, 1.263999999999971, 1.2669999999999706, 1.263999999999971, 1.2559999999999718, 1.263999999999971, 1.263999999999971, 1.263999999999971, 1.2619999999999711, 1.2579999999999716, 1.2649999999999708, 1.2609999999999713, 1.2659999999999707, 1.263999999999971, 1.2609999999999713, 1.2599999999999714, 1.2669999999999706, 1.2619999999999711, 1.2569999999999717, 1.2669999999999706, 1.2689999999999704, 1.2679999999999705, 1.2619999999999711, 1.254999999999972, 1.2579999999999716, 1.2679999999999705, 1.2599999999999714, 1.2659999999999707, 1.2699999999999703, 1.2659999999999707, 1.263999999999971, 1.2589999999999715, 1.2609999999999713, 1.2609999999999713, 1.2679999999999705, 1.2589999999999715, 1.2579999999999716, 1.262999999999971, 1.2609999999999713, 1.2619999999999711, 1.2689999999999704, 1.2589999999999715, 1.2619999999999711, 1.2579999999999716, 1.2619999999999711, 1.2609999999999713, 1.2699999999999703, 1.2669999999999706, 1.2659999999999707, 1.263999999999971, 1.2619999999999711, 1.262999999999971, 1.2659999999999707, 1.2579999999999716, 1.262999999999971, 1.2659999999999707, 1.262999999999971, 1.2619999999999711, 1.2619999999999711, 1.2599999999999714, 1.2679999999999705, 1.2589999999999715, 1.2609999999999713, 1.2699999999999703, 1.2599999999999714, 1.262999999999971, 1.2619999999999711, 1.263999999999971, 1.262999999999971, 1.2609999999999713, 1.262999999999971, 1.2579999999999716, 1.2689999999999704, 1.2589999999999715, 1.2659999999999707, 1.2649999999999708, 1.2599999999999714, 1.2619999999999711, 1.2649999999999708, 1.2649999999999708, 1.262999999999971, 1.2599999999999714, 1.2609999999999713, 1.2619999999999711, 1.263999999999971, 1.2619999999999711, 1.262999999999971, 1.262999999999971, 1.2659999999999707, 1.262999999999971, 1.2689999999999704, 1.2609999999999713, 1.262999999999971, 1.2679999999999705, 1.263999999999971, 1.2619999999999711, 1.2589999999999715, 1.263999999999971, 1.263999999999971, 1.2649999999999708, 1.2579999999999716, 1.2619999999999711, 1.2659999999999707, 1.2569999999999717, 1.2579999999999716, 1.2599999999999714, 1.2599999999999714, 1.2589999999999715, 1.2619999999999711, 1.2589999999999715, 1.2589999999999715, 1.2559999999999718, 1.2609999999999713, 1.2579999999999716, 1.262999999999971, 1.2589999999999715, 1.2599999999999714, 1.2599999999999714, 1.2609999999999713, 1.2579999999999716, 1.263999999999971, 1.2589999999999715, 1.2609999999999713, 1.2599999999999714, 1.2619999999999711, 1.2599999999999714, 1.2599999999999714, 1.2589999999999715, 1.2699999999999703, 1.2589999999999715, 1.2649999999999708, 1.2599999999999714, 1.262999999999971, 1.2659999999999707, 1.253999999999972, 1.2569999999999717, 1.2649999999999708, 1.2609999999999713, 1.2659999999999707, 1.263999999999971, 1.262999999999971, 1.263999999999971, 1.2619999999999711, 1.262999999999971, 1.2669999999999706, 1.2599999999999714, 1.2609999999999713, 1.2619999999999711, 1.2659999999999707, 1.2679999999999705, 1.2619999999999711, 1.2659999999999707, 1.2589999999999715, 1.2679999999999705, 1.2589999999999715, 1.2679999999999705, 1.2569999999999717, 1.2589999999999715, 1.2609999999999713, 1.2649999999999708, 1.2699999999999703, 1.2609999999999713, 1.2569999999999717, 1.2589999999999715, 1.2659999999999707, 1.2569999999999717, 1.2599999999999714, 1.2579999999999716, 1.2699999999999703, 1.262999999999971, 1.2589999999999715, 1.263999999999971, 1.2589999999999715, 1.2669999999999706, 1.2599999999999714, 1.2579999999999716, 1.2669999999999706, 1.2609999999999713, 1.2589999999999715, 1.2609999999999713, 1.2679999999999705, 1.2599999999999714, 1.253999999999972, 1.2599999999999714, 1.262999999999971, 1.2619999999999711, 1.2619999999999711, 1.2559999999999718, 1.2569999999999717, 1.2589999999999715, 1.2619999999999711, 1.2649999999999708, 1.2569999999999717, 1.2649999999999708, 1.2599999999999714, 1.2589999999999715, 1.263999999999971, 1.2609999999999713, 1.2679999999999705, 1.2689999999999704, 1.2589999999999715, 1.263999999999971, 1.2609999999999713, 1.2679999999999705, 1.2589999999999715, 1.2619999999999711, 1.2609999999999713, 1.2679999999999705, 1.254999999999972, 1.2569999999999717, 1.262999999999971, 1.2649999999999708, 1.2569999999999717, 1.2589999999999715, 1.2589999999999715, 1.262999999999971, 1.2659999999999707, 1.2579999999999716, 1.2589999999999715, 1.2579999999999716, 1.2609999999999713, 1.2609999999999713, 1.263999999999971, 1.2669999999999706, 1.2589999999999715, 1.2709999999999702, 1.2649999999999708, 1.262999999999971, 1.263999999999971, 1.2669999999999706, 1.2619999999999711, 1.2609999999999713, 1.262999999999971, 1.2649999999999708, 1.262999999999971, 1.262999999999971, 1.2609999999999713, 1.262999999999971, 1.2589999999999715, 1.263999999999971, 1.2589999999999715, 1.2609999999999713, 1.2659999999999707, 1.2599999999999714, 1.2609999999999713, 1.2659999999999707, 1.2649999999999708, 1.2579999999999716, 1.2589999999999715, 1.2589999999999715, 1.263999999999971, 1.2599999999999714, 1.2649999999999708, 1.2689999999999704, 1.2609999999999713, 1.2589999999999715, 1.2619999999999711, 1.2609999999999713, 1.262999999999971, 1.2619999999999711, 1.2649999999999708, 1.2679999999999705, 1.2609999999999713, 1.2699999999999703, 1.263999999999971, 1.262999999999971, 1.2679999999999705, 1.2659999999999707, 1.2619999999999711, 1.2569999999999717, 1.2659999999999707, 1.263999999999971, 1.2649999999999708, 1.262999999999971, 1.263999999999971, 1.2609999999999713, 1.262999999999971, 1.263999999999971, 1.2659999999999707, 1.2589999999999715, 1.263999999999971, 1.2609999999999713, 1.2659999999999707, 1.2569999999999717, 1.263999999999971, 1.2619999999999711, 1.2609999999999713, 1.2619999999999711, 1.2689999999999704, 1.2609999999999713, 1.2669999999999706, 1.2619999999999711, 1.2619999999999711, 1.2599999999999714, 1.2609999999999713, 1.2649999999999708, 1.262999999999971, 1.2669999999999706, 1.2669999999999706, 1.2569999999999717, 1.2619999999999711, 1.2569999999999717, 1.263999999999971, 1.2569999999999717, 1.2589999999999715, 1.2689999999999704, 1.2599999999999714, 1.2679999999999705, 1.2669999999999706, 1.262999999999971, 1.262999999999971, 1.2599999999999714, 1.2619999999999711, 1.2599999999999714, 1.2669999999999706, 1.2599999999999714, 1.2609999999999713, 1.2619999999999711, 1.2609999999999713, 1.262999999999971, 1.2689999999999704, 1.2679999999999705, 1.263999999999971, 1.2669999999999706, 1.2599999999999714, 1.2569999999999717, 1.2619999999999711, 1.2659999999999707, 1.262999999999971, 1.2599999999999714, 1.2589999999999715, 1.2599999999999714, 1.262999999999971, 1.2659999999999707, 1.2609999999999713, 1.2619999999999711, 1.262999999999971, 1.2619999999999711, 1.2599999999999714, 1.2599999999999714, 1.2659999999999707, 1.2589999999999715, 1.2679999999999705, 1.2589999999999715, 1.2619999999999711, 1.2599999999999714, 1.263999999999971, 1.2589999999999715, 1.2599999999999714, 1.2669999999999706, 1.2619999999999711, 1.2679999999999705, 1.2579999999999716, 1.2599999999999714, 1.2589999999999715, 1.2649999999999708, 1.2619999999999711, 1.2589999999999715, 1.2619999999999711, 1.2649999999999708, 1.262999999999971, 1.2689999999999704, 1.2679999999999705, 1.2619999999999711, 1.2589999999999715, 1.2599999999999714, 1.262999999999971, 1.2619999999999711, 1.2689999999999704, 1.262999999999971, 1.2669999999999706, 1.2619999999999711, 1.2679999999999705, 1.2619999999999711, 1.2649999999999708, 1.2619999999999711, 1.262999999999971, 1.2609999999999713, 1.2689999999999704, 1.2709999999999702, 1.2659999999999707, 1.2609999999999713, 1.2599999999999714, 1.2689999999999704, 1.2569999999999717, 1.263999999999971, 1.2659999999999707, 1.2599999999999714, 1.2649999999999708, 1.2669999999999706, 1.2669999999999706, 1.2599999999999714, 1.2689999999999704, 1.262999999999971, 1.2649999999999708, 1.263999999999971, 1.263999999999971, 1.262999999999971, 1.2689999999999704, 1.2619999999999711, 1.2669999999999706, 1.263999999999971, 1.2689999999999704, 1.262999999999971, 1.2619999999999711, 1.2689999999999704, 1.262999999999971, 1.2669999999999706, 1.262999999999971, 1.2619999999999711, 1.2519999999999722, 1.2599999999999714, 1.2659999999999707, 1.2599999999999714, 1.2659999999999707, 1.2589999999999715, 1.2609999999999713, 1.263999999999971, 1.2619999999999711, 1.262999999999971, 1.2679999999999705, 1.2689999999999704, 1.2589999999999715, 1.2589999999999715, 1.2589999999999715, 1.2599999999999714, 1.2679999999999705, 1.262999999999971, 1.2649999999999708, 1.2679999999999705, 1.2649999999999708, 1.263999999999971, 1.2619999999999711, 1.262999999999971, 1.2619999999999711, 1.2649999999999708, 1.2609999999999713, 1.2609999999999713, 1.2599999999999714, 1.2589999999999715, 1.2679999999999705, 1.262999999999971, 1.2609999999999713, 1.2649999999999708, 1.253999999999972, 1.2619999999999711, 1.2649999999999708, 1.2599999999999714, 1.2589999999999715, 1.2599999999999714, 1.2679999999999705, 1.2609999999999713, 1.2609999999999713, 1.2659999999999707, 1.2529999999999721, 1.2599999999999714, 1.2659999999999707, 1.2579999999999716, 1.2619999999999711, 1.2679999999999705, 1.2599999999999714, 1.2589999999999715, 1.2599999999999714, 1.262999999999971, 1.254999999999972, 1.2589999999999715, 1.2659999999999707, 1.2579999999999716, 1.2649999999999708, 1.2609999999999713, 1.262999999999971, 1.2599999999999714, 1.2659999999999707, 1.2609999999999713, 1.2669999999999706, 1.2609999999999713, 1.2619999999999711, 1.2679999999999705, 1.2599999999999714, 1.2589999999999715, 1.262999999999971, 1.2619999999999711, 1.2619999999999711, 1.2619999999999711, 1.254999999999972, 1.2659999999999707, 1.2679999999999705, 1.2609999999999713, 1.2569999999999717, 1.2579999999999716, 1.2589999999999715, 1.2619999999999711, 1.2569999999999717, 1.262999999999971, 1.2609999999999713, 1.254999999999972, 1.2619999999999711, 1.2649999999999708, 1.2589999999999715, 1.2619999999999711, 1.263999999999971, 1.2669999999999706, 1.2659999999999707, 1.254999999999972, 1.2679999999999705, 1.2609999999999713, 1.2599999999999714, 1.2569999999999717, 1.262999999999971, 1.2609999999999713, 1.2669999999999706, 1.2589999999999715, 1.2649999999999708, 1.2619999999999711, 1.2649999999999708, 1.2659999999999707, 1.2599999999999714, 1.263999999999971, 1.2579999999999716, 1.263999999999971, 1.2669999999999706, 1.2609999999999713, 1.2589999999999715, 1.2679999999999705, 1.2599999999999714, 1.2619999999999711, 1.2569999999999717, 1.2619999999999711, 1.262999999999971, 1.2619999999999711, 1.263999999999971, 1.2609999999999713, 1.2599999999999714, 1.2599999999999714, 1.262999999999971, 1.2709999999999702, 1.2619999999999711, 1.2579999999999716, 1.2559999999999718, 1.263999999999971, 1.263999999999971, 1.2649999999999708, 1.2589999999999715, 1.2649999999999708, 1.2649999999999708, 1.2579999999999716, 1.2609999999999713, 1.262999999999971, 1.2659999999999707, 1.2599999999999714, 1.2609999999999713, 1.2669999999999706, 1.2669999999999706, 1.2589999999999715, 1.2599999999999714, 1.2579999999999716, 1.2529999999999721, 1.254999999999972, 1.262999999999971, 1.2589999999999715, 1.2619999999999711, 1.2659999999999707, 1.2619999999999711, 1.2619999999999711, 1.2679999999999705, 1.2619999999999711, 1.262999999999971, 1.2579999999999716, 1.262999999999971, 1.2599999999999714, 1.2659999999999707, 1.2609999999999713, 1.2569999999999717, 1.2649999999999708, 1.2599999999999714, 1.2619999999999711, 1.262999999999971, 1.2609999999999713, 1.2559999999999718, 1.2609999999999713, 1.2599999999999714, 1.2609999999999713, 1.2659999999999707, 1.263999999999971, 1.2659999999999707, 1.2679999999999705, 1.2609999999999713, 1.2659999999999707, 1.2599999999999714, 1.2619999999999711, 1.262999999999971, 1.2619999999999711, 1.2589999999999715, 1.253999999999972, 1.262999999999971, 1.2599999999999714, 1.262999999999971, 1.2609999999999713, 1.262999999999971, 1.2589999999999715, 1.263999999999971, 1.2589999999999715, 1.2609999999999713, 1.2599999999999714, 1.2619999999999711, 1.2619999999999711, 1.262999999999971, 1.263999999999971, 1.2619999999999711, 1.262999999999971, 1.2589999999999715, 1.2609999999999713, 1.2609999999999713, 1.2619999999999711, 1.2659999999999707, 1.263999999999971, 1.263999999999971, 1.2609999999999713, 1.2619999999999711, 1.263999999999971, 1.262999999999971, 1.263999999999971, 1.2599999999999714, 1.262999999999971, 1.2619999999999711, 1.2589999999999715, 1.2619999999999711, 1.2599999999999714, 1.2679999999999705, 1.2609999999999713, 1.2619999999999711, 1.2679999999999705, 1.2589999999999715, 1.2559999999999718, 1.263999999999971, 1.262999999999971, 1.2619999999999711, 1.262999999999971, 1.2609999999999713, 1.2679999999999705, 1.2669999999999706, 1.263999999999971, 1.254999999999972, 1.2619999999999711, 1.2569999999999717, 1.2589999999999715, 1.2599999999999714, 1.2599999999999714, 1.2619999999999711, 1.263999999999971, 1.262999999999971, 1.2679999999999705, 1.262999999999971, 1.2609999999999713, 1.2569999999999717, 1.2619999999999711, 1.2599999999999714, 1.2689999999999704, 1.2619999999999711, 1.2649999999999708, 1.262999999999971, 1.2599999999999714, 1.2619999999999711, 1.262999999999971, 1.2589999999999715, 1.2569999999999717, 1.2579999999999716, 1.2649999999999708, 1.2689999999999704, 1.262999999999971, 1.2609999999999713, 1.2609999999999713, 1.2609999999999713, 1.2659999999999707, 1.262999999999971, 1.2659999999999707, 1.2569999999999717, 1.2589999999999715, 1.2669999999999706, 1.2599999999999714, 1.2609999999999713, 1.2649999999999708, 1.263999999999971, 1.263999999999971, 1.2589999999999715, 1.254999999999972, 1.2619999999999711, 1.2669999999999706, 1.2679999999999705, 1.2659999999999707, 1.2609999999999713, 1.2609999999999713, 1.2579999999999716, 1.263999999999971, 1.263999999999971, 1.2609999999999713, 1.2569999999999717, 1.2619999999999711, 1.2619999999999711, 1.263999999999971, 1.2649999999999708, 1.262999999999971, 1.2599999999999714, 1.2599999999999714, 1.2659999999999707, 1.2649999999999708, 1.2659999999999707, 1.2669999999999706, 1.262999999999971, 1.262999999999971, 1.2609999999999713, 1.2689999999999704, 1.2679999999999705, 1.2689999999999704, 1.2619999999999711, 1.2619999999999711, 1.262999999999971, 1.2609999999999713, 1.2679999999999705, 1.263999999999971, 1.2599999999999714, 1.2659999999999707, 1.2609999999999713, 1.2569999999999717, 1.2579999999999716, 1.2689999999999704, 1.2689999999999704, 1.2619999999999711, 1.2599999999999714, 1.263999999999971, 1.2659999999999707, 1.263999999999971, 1.2649999999999708, 1.2619999999999711, 1.2569999999999717, 1.262999999999971, 1.2659999999999707, 1.2619999999999711, 1.2649999999999708, 1.263999999999971, 1.2609999999999713, 1.2599999999999714, 1.262999999999971, 1.2659999999999707, 1.2599999999999714, 1.2609999999999713, 1.2559999999999718, 1.262999999999971, 1.2599999999999714, 1.2669999999999706, 1.2679999999999705, 1.2609999999999713, 1.2619999999999711, 1.262999999999971, 1.262999999999971, 1.2599999999999714, 1.2619999999999711, 1.2569999999999717, 1.2619999999999711, 1.2659999999999707, 1.2669999999999706, 1.262999999999971, 1.262999999999971, 1.2619999999999711, 1.262999999999971, 1.2609999999999713, 1.263999999999971, 1.2619999999999711, 1.2689999999999704, 1.2609999999999713, 1.2619999999999711, 1.2619999999999711, 1.262999999999971, 1.2669999999999706, 1.2589999999999715, 1.2609999999999713, 1.2579999999999716, 1.263999999999971, 1.2619999999999711, 1.2599999999999714, 1.262999999999971, 1.2599999999999714, 1.2589999999999715, 1.2609999999999713, 1.2619999999999711, 1.263999999999971, 1.2569999999999717, 1.2609999999999713, 1.2669999999999706, 1.2609999999999713, 1.2619999999999711, 1.2579999999999716, 1.2689999999999704, 1.2669999999999706, 1.2649999999999708, 1.263999999999971, 1.2589999999999715, 1.2619999999999711, 1.2679999999999705, 1.262999999999971, 1.2599999999999714, 1.262999999999971, 1.2699999999999703, 1.2679999999999705, 1.2579999999999716, 1.2619999999999711, 1.2619999999999711, 1.262999999999971, 1.262999999999971, 1.2599999999999714, 1.262999999999971, 1.2679999999999705, 1.2599999999999714, 1.2599999999999714, 1.263999999999971, 1.2589999999999715, 1.2619999999999711, 1.2579999999999716, 1.2619999999999711, 1.262999999999971, 1.2599999999999714, 1.263999999999971, 1.2619999999999711, 1.2659999999999707, 1.2599999999999714, 1.2709999999999702, 1.2579999999999716, 1.2619999999999711, 1.2619999999999711, 1.2609999999999713, 1.2669999999999706, 1.2589999999999715, 1.262999999999971, 1.2679999999999705, 1.262999999999971, 1.2649999999999708, 1.2619999999999711, 1.2649999999999708, 1.2699999999999703, 1.262999999999971, 1.263999999999971, 1.2619999999999711, 1.2599999999999714, 1.2609999999999713, 1.2609999999999713, 1.2579999999999716, 1.2599999999999714, 1.263999999999971, 1.2599999999999714, 1.262999999999971, 1.2589999999999715, 1.2619999999999711, 1.2599999999999714, 1.262999999999971, 1.262999999999971, 1.2649999999999708, 1.2569999999999717, 1.2589999999999715, 1.2619999999999711, 1.2619999999999711, 1.2619999999999711, 1.2599999999999714, 1.2689999999999704, 1.263999999999971, 1.2589999999999715, 1.2579999999999716, 1.2649999999999708, 1.2619999999999711, 1.2659999999999707, 1.2609999999999713, 1.2569999999999717, 1.262999999999971, 1.2569999999999717, 1.262999999999971, 1.2619999999999711, 1.263999999999971, 1.2609999999999713, 1.2689999999999704, 1.2569999999999717, 1.263999999999971, 1.2599999999999714, 1.2589999999999715, 1.263999999999971, 1.262999999999971, 1.2569999999999717, 1.2669999999999706, 1.2589999999999715, 1.2619999999999711, 1.2619999999999711, 1.2609999999999713, 1.2669999999999706, 1.263999999999971, 1.263999999999971, 1.262999999999971, 1.263999999999971, 1.2589999999999715, 1.262999999999971, 1.2609999999999713, 1.2599999999999714, 1.2699999999999703, 1.2599999999999714, 1.2569999999999717, 1.2609999999999713, 1.2659999999999707, 1.2579999999999716, 1.2669999999999706, 1.263999999999971, 1.2609999999999713, 1.2619999999999711, 1.2619999999999711, 1.2619999999999711, 1.2679999999999705, 1.2619999999999711, 1.2649999999999708, 1.2579999999999716, 1.2589999999999715, 1.2619999999999711, 1.2599999999999714, 1.2649999999999708, 1.2599999999999714, 1.2679999999999705, 1.2649999999999708, 1.2669999999999706, 1.253999999999972, 1.2569999999999717, 1.2579999999999716, 1.2609999999999713, 1.2669999999999706, 1.2619999999999711, 1.2659999999999707, 1.2589999999999715, 1.2579999999999716, 1.262999999999971, 1.253999999999972, 1.2599999999999714, 1.2659999999999707, 1.2579999999999716, 1.2679999999999705, 1.2529999999999721, 1.262999999999971, 1.2689999999999704, 1.2579999999999716, 1.262999999999971, 1.2579999999999716, 1.2609999999999713, 1.2579999999999716, 1.2649999999999708, 1.2659999999999707, 1.262999999999971, 1.262999999999971, 1.2619999999999711, 1.2589999999999715, 1.2649999999999708, 1.2589999999999715, 1.2599999999999714, 1.263999999999971, 1.262999999999971, 1.263999999999971, 1.254999999999972, 1.2619999999999711, 1.2649999999999708, 1.263999999999971, 1.2589999999999715, 1.2659999999999707, 1.262999999999971, 1.2659999999999707, 1.2649999999999708, 1.2619999999999711, 1.2589999999999715, 1.2689999999999704, 1.2589999999999715, 1.2619999999999711, 1.2589999999999715, 1.2659999999999707, 1.2569999999999717, 1.262999999999971, 1.2599999999999714, 1.2609999999999713, 1.2589999999999715, 1.2679999999999705, 1.2669999999999706, 1.2689999999999704, 1.2619999999999711, 1.2489999999999726, 1.2589999999999715, 1.2589999999999715, 1.2619999999999711, 1.2609999999999713, 1.2579999999999716, 1.2619999999999711, 1.2599999999999714, 1.2599999999999714, 1.2619999999999711, 1.262999999999971, 1.2589999999999715, 1.2669999999999706, 1.2689999999999704, 1.2619999999999711, 1.2699999999999703, 1.2649999999999708, 1.2569999999999717, 1.2669999999999706, 1.2619999999999711, 1.2599999999999714, 1.2619999999999711, 1.263999999999971, 1.2669999999999706, 1.2589999999999715, 1.2659999999999707, 1.2619999999999711, 1.262999999999971, 1.2619999999999711, 1.2659999999999707, 1.2569999999999717, 1.2619999999999711, 1.2599999999999714, 1.262999999999971, 1.2609999999999713, 1.2609999999999713, 1.2669999999999706, 1.262999999999971, 1.2599999999999714, 1.2599999999999714, 1.263999999999971, 1.2649999999999708, 1.2569999999999717, 1.263999999999971, 1.2659999999999707, 1.2689999999999704, 1.2619999999999711, 1.2569999999999717, 1.254999999999972, 1.263999999999971, 1.263999999999971, 1.2599999999999714, 1.262999999999971, 1.2609999999999713, 1.2649999999999708, 1.262999999999971, 1.2679999999999705, 1.2609999999999713, 1.2659999999999707, 1.2659999999999707, 1.2689999999999704, 1.2609999999999713, 1.2659999999999707, 1.262999999999971, 1.262999999999971, 1.2579999999999716, 1.2599999999999714, 1.2659999999999707, 1.262999999999971, 1.2569999999999717, 1.2559999999999718, 1.2599999999999714, 1.2669999999999706, 1.2689999999999704, 1.2619999999999711, 1.2659999999999707, 1.2609999999999713, 1.2679999999999705, 1.263999999999971, 1.2609999999999713, 1.2569999999999717, 1.2589999999999715, 1.2659999999999707, 1.2579999999999716, 1.2619999999999711, 1.2569999999999717, 1.2669999999999706, 1.263999999999971, 1.2649999999999708, 1.263999999999971, 1.2619999999999711, 1.2669999999999706, 1.262999999999971, 1.262999999999971, 1.2609999999999713, 1.2679999999999705, 1.2599999999999714, 1.2689999999999704, 1.2609999999999713, 1.263999999999971, 1.2619999999999711, 1.2609999999999713, 1.2599999999999714, 1.2619999999999711, 1.263999999999971, 1.2609999999999713, 1.2609999999999713, 1.2579999999999716, 1.263999999999971, 1.2579999999999716, 1.2569999999999717, 1.262999999999971, 1.2649999999999708, 1.2669999999999706, 1.2699999999999703, 1.2609999999999713, 1.262999999999971, 1.2609999999999713, 1.2599999999999714, 1.253999999999972, 1.254999999999972, 1.2599999999999714, 1.2589999999999715, 1.2649999999999708, 1.2579999999999716, 1.2599999999999714, 1.262999999999971, 1.263999999999971, 1.2599999999999714, 1.2599999999999714, 1.262999999999971, 1.2699999999999703, 1.2619999999999711, 1.263999999999971, 1.2619999999999711, 1.2689999999999704, 1.2679999999999705, 1.2579999999999716, 1.2609999999999713, 1.2619999999999711, 1.2589999999999715, 1.2689999999999704, 1.2609999999999713, 1.262999999999971, 1.2599999999999714, 1.263999999999971, 1.263999999999971, 1.2609999999999713, 1.2669999999999706, 1.2699999999999703, 1.2619999999999711, 1.2649999999999708, 1.2699999999999703, 1.2609999999999713, 1.2659999999999707, 1.2609999999999713, 1.262999999999971, 1.2659999999999707, 1.2589999999999715, 1.2579999999999716, 1.263999999999971, 1.2659999999999707, 1.262999999999971, 1.2659999999999707, 1.2569999999999717, 1.263999999999971, 1.262999999999971, 1.2699999999999703, 1.254999999999972, 1.2679999999999705, 1.2659999999999707, 1.2589999999999715, 1.2669999999999706, 1.262999999999971, 1.2619999999999711, 1.2609999999999713, 1.2679999999999705, 1.2649999999999708, 1.2559999999999718, 1.2589999999999715, 1.2569999999999717, 1.262999999999971, 1.2609999999999713, 1.2569999999999717, 1.2599999999999714, 1.2599999999999714, 1.2649999999999708, 1.2619999999999711, 1.2609999999999713, 1.2669999999999706, 1.2619999999999711, 1.2559999999999718, 1.2599999999999714, 1.263999999999971, 1.2589999999999715, 1.262999999999971, 1.2679999999999705, 1.2609999999999713, 1.2589999999999715, 1.2579999999999716, 1.2659999999999707, 1.2619999999999711, 1.2659999999999707, 1.263999999999971, 1.2609999999999713, 1.2609999999999713, 1.2659999999999707, 1.262999999999971, 1.2679999999999705, 1.262999999999971, 1.263999999999971, 1.2669999999999706, 1.2579999999999716, 1.2689999999999704, 1.2679999999999705, 1.2679999999999705, 1.2609999999999713, 1.2599999999999714, 1.2599999999999714, 1.262999999999971, 1.262999999999971, 1.2699999999999703, 1.2599999999999714, 1.2649999999999708, 1.262999999999971, 1.2689999999999704, 1.2599999999999714, 1.2599999999999714, 1.2599999999999714, 1.2619999999999711, 1.262999999999971, 1.2679999999999705, 1.2619999999999711, 1.263999999999971, 1.263999999999971, 1.2679999999999705, 1.263999999999971, 1.2659999999999707, 1.2679999999999705, 1.2659999999999707, 1.262999999999971, 1.262999999999971, 1.2589999999999715, 1.2609999999999713, 1.263999999999971, 1.262999999999971, 1.2589999999999715, 1.2579999999999716, 1.2699999999999703, 1.2609999999999713, 1.2659999999999707, 1.2659999999999707, 1.2609999999999713, 1.2609999999999713, 1.2559999999999718, 1.2579999999999716, 1.2569999999999717, 1.2619999999999711, 1.262999999999971, 1.263999999999971, 1.2679999999999705, 1.2599999999999714, 1.262999999999971, 1.263999999999971, 1.2599999999999714, 1.2609999999999713, 1.2569999999999717, 1.2579999999999716, 1.2579999999999716, 1.2609999999999713, 1.2599999999999714, 1.2619999999999711, 1.2579999999999716, 1.2669999999999706, 1.2579999999999716, 1.2699999999999703, 1.2679999999999705, 1.2679999999999705, 1.2619999999999711, 1.2529999999999721, 1.2649999999999708, 1.2609999999999713, 1.2609999999999713, 1.2609999999999713, 1.2679999999999705, 1.262999999999971, 1.263999999999971, 1.2619999999999711, 1.2599999999999714, 1.263999999999971, 1.2609999999999713, 1.2599999999999714, 1.2609999999999713, 1.2589999999999715, 1.2609999999999713, 1.2599999999999714, 1.2619999999999711, 1.263999999999971, 1.2609999999999713, 1.2659999999999707, 1.2589999999999715, 1.2619999999999711, 1.2649999999999708, 1.2599999999999714, 1.2579999999999716, 1.2649999999999708, 1.262999999999971, 1.2569999999999717, 1.2599999999999714, 1.2569999999999717, 1.2689999999999704, 1.2659999999999707, 1.2569999999999717, 1.2609999999999713, 1.2619999999999711, 1.262999999999971, 1.2579999999999716, 1.2619999999999711, 1.2609999999999713, 1.2649999999999708, 1.2669999999999706, 1.2619999999999711, 1.2689999999999704, 1.2619999999999711, 1.2609999999999713, 1.2519999999999722, 1.2589999999999715, 1.2599999999999714, 1.2569999999999717, 1.2669999999999706, 1.2599999999999714, 1.263999999999971, 1.262999999999971, 1.254999999999972, 1.2619999999999711, 1.2599999999999714, 1.2649999999999708, 1.2609999999999713, 1.2619999999999711, 1.2599999999999714, 1.2609999999999713, 1.2569999999999717, 1.2579999999999716, 1.2579999999999716, 1.2709999999999702, 1.2659999999999707, 1.2579999999999716, 1.262999999999971, 1.2649999999999708, 1.2589999999999715, 1.2689999999999704, 1.263999999999971, 1.2659999999999707, 1.2619999999999711, 1.2579999999999716, 1.263999999999971, 1.2569999999999717, 1.2619999999999711, 1.2579999999999716, 1.2649999999999708, 1.2589999999999715, 1.262999999999971, 1.2659999999999707, 1.263999999999971, 1.2699999999999703, 1.2619999999999711, 1.2589999999999715, 1.2559999999999718, 1.2679999999999705, 1.2599999999999714, 1.2589999999999715, 1.2559999999999718, 1.2679999999999705, 1.2579999999999716, 1.2669999999999706, 1.2609999999999713, 1.2609999999999713, 1.262999999999971, 1.2619999999999711, 1.262999999999971, 1.2579999999999716, 1.2609999999999713, 1.2569999999999717, 1.2609999999999713, 1.2609999999999713, 1.2679999999999705, 1.2589999999999715, 1.2619999999999711, 1.2589999999999715, 1.262999999999971, 1.2619999999999711, 1.2679999999999705, 1.2589999999999715, 1.2609999999999713, 1.2609999999999713, 1.2599999999999714, 1.2589999999999715, 1.2589999999999715, 1.2619999999999711, 1.262999999999971, 1.2579999999999716, 1.2599999999999714, 1.262999999999971, 1.2559999999999718, 1.263999999999971, 1.262999999999971, 1.2609999999999713, 1.2609999999999713, 1.2579999999999716, 1.2609999999999713, 1.2619999999999711, 1.2609999999999713, 1.2599999999999714, 1.2609999999999713, 1.2659999999999707, 1.2689999999999704, 1.2609999999999713, 1.2619999999999711, 1.2589999999999715, 1.263999999999971, 1.263999999999971, 1.2659999999999707, 1.2689999999999704, 1.2649999999999708, 1.262999999999971, 1.2579999999999716, 1.2669999999999706, 1.2599999999999714, 1.262999999999971, 1.2599999999999714, 1.2619999999999711, 1.2619999999999711, 1.2579999999999716, 1.2599999999999714, 1.2619999999999711, 1.2609999999999713, 1.262999999999971, 1.2569999999999717, 1.2619999999999711, 1.262999999999971, 1.2599999999999714, 1.262999999999971, 1.2619999999999711, 1.262999999999971, 1.263999999999971, 1.2599999999999714, 1.2669999999999706, 1.2619999999999711, 1.2689999999999704, 1.2589999999999715, 1.2659999999999707, 1.263999999999971, 1.263999999999971, 1.2679999999999705, 1.2679999999999705, 1.2659999999999707, 1.2619999999999711, 1.263999999999971, 1.2589999999999715, 1.2569999999999717, 1.263999999999971, 1.2679999999999705, 1.262999999999971, 1.263999999999971, 1.254999999999972, 1.2659999999999707, 1.262999999999971, 1.2609999999999713, 1.2669999999999706, 1.2609999999999713, 1.263999999999971, 1.2619999999999711, 1.254999999999972, 1.2649999999999708, 1.2659999999999707, 1.2599999999999714, 1.2619999999999711, 1.2579999999999716, 1.2699999999999703, 1.2589999999999715, 1.2599999999999714, 1.262999999999971, 1.2619999999999711, 1.2609999999999713, 1.263999999999971, 1.2649999999999708, 1.2619999999999711, 1.262999999999971, 1.2609999999999713, 1.262999999999971, 1.2649999999999708, 1.262999999999971, 1.262999999999971, 1.263999999999971, 1.2599999999999714, 1.2659999999999707, 1.2649999999999708, 1.2609999999999713, 1.2619999999999711, 1.262999999999971, 1.2679999999999705, 1.2579999999999716, 1.2669999999999706, 1.2559999999999718, 1.2589999999999715, 1.2599999999999714, 1.2679999999999705, 1.263999999999971, 1.2619999999999711, 1.2619999999999711, 1.263999999999971, 1.2669999999999706, 1.2669999999999706, 1.2649999999999708, 1.2599999999999714, 1.2689999999999704, 1.2649999999999708, 1.2589999999999715, 1.263999999999971, 1.2679999999999705, 1.2619999999999711, 1.2609999999999713, 1.2599999999999714, 1.2579999999999716, 1.2669999999999706, 1.2609999999999713, 1.2589999999999715, 1.262999999999971, 1.2609999999999713, 1.2659999999999707, 1.2649999999999708, 1.2619999999999711, 1.2619999999999711, 1.2669999999999706, 1.2599999999999714, 1.2679999999999705, 1.253999999999972, 1.2569999999999717, 1.2689999999999704, 1.262999999999971, 1.2589999999999715, 1.262999999999971, 1.2599999999999714, 1.262999999999971, 1.2619999999999711, 1.262999999999971, 1.2609999999999713, 1.263999999999971, 1.262999999999971, 1.2589999999999715, 1.262999999999971, 1.2619999999999711, 1.2679999999999705, 1.2579999999999716, 1.2579999999999716, 1.263999999999971, 1.2619999999999711, 1.2669999999999706, 1.263999999999971, 1.2619999999999711, 1.2679999999999705, 1.2649999999999708, 1.2589999999999715, 1.2619999999999711, 1.262999999999971, 1.262999999999971, 1.2669999999999706, 1.2619999999999711, 1.2579999999999716, 1.2609999999999713, 1.2659999999999707, 1.262999999999971, 1.262999999999971, 1.2659999999999707, 1.2609999999999713, 1.2619999999999711, 1.263999999999971, 1.262999999999971, 1.2669999999999706, 1.2609999999999713, 1.262999999999971, 1.2619999999999711, 1.2609999999999713, 1.2609999999999713, 1.2579999999999716, 1.2659999999999707, 1.2609999999999713, 1.262999999999971, 1.2609999999999713, 1.2689999999999704, 1.2589999999999715, 1.2659999999999707, 1.2699999999999703, 1.2619999999999711, 1.2619999999999711, 1.263999999999971, 1.2609999999999713, 1.262999999999971, 1.2619999999999711, 1.2599999999999714, 1.2609999999999713, 1.2689999999999704, 1.2589999999999715, 1.2599999999999714, 1.2599999999999714, 1.2689999999999704, 1.2609999999999713, 1.2609999999999713, 1.262999999999971, 1.263999999999971, 1.2659999999999707, 1.2599999999999714, 1.2659999999999707, 1.2579999999999716, 1.2589999999999715, 1.2589999999999715, 1.263999999999971, 1.2609999999999713, 1.2619999999999711, 1.2579999999999716, 1.2579999999999716, 1.2609999999999713, 1.2669999999999706, 1.2599999999999714, 1.2599999999999714, 1.2619999999999711, 1.2579999999999716, 1.262999999999971, 1.2619999999999711, 1.2569999999999717, 1.2609999999999713, 1.262999999999971, 1.2659999999999707, 1.2619999999999711, 1.2619999999999711, 1.2679999999999705, 1.262999999999971, 1.2679999999999705, 1.263999999999971, 1.2649999999999708, 1.2669999999999706, 1.2659999999999707, 1.263999999999971, 1.262999999999971, 1.263999999999971, 1.2599999999999714, 1.2599999999999714, 1.262999999999971, 1.2579999999999716, 1.262999999999971, 1.2589999999999715, 1.262999999999971, 1.2589999999999715, 1.2649999999999708, 1.2649999999999708, 1.2609999999999713, 1.2619999999999711, 1.2689999999999704, 1.2669999999999706, 1.2679999999999705, 1.2589999999999715, 1.2669999999999706, 1.2589999999999715, 1.2619999999999711, 1.2659999999999707, 1.2599999999999714, 1.2659999999999707, 1.2619999999999711, 1.2619999999999711, 1.2649999999999708, 1.2609999999999713, 1.2649999999999708, 1.2649999999999708, 1.2669999999999706, 1.2589999999999715, 1.2599999999999714, 1.2599999999999714, 1.2609999999999713, 1.2599999999999714, 1.262999999999971, 1.2649999999999708, 1.2589999999999715, 1.263999999999971, 1.2589999999999715, 1.2619999999999711, 1.2569999999999717, 1.2649999999999708, 1.2669999999999706, 1.2649999999999708, 1.2579999999999716, 1.2659999999999707, 1.262999999999971, 1.263999999999971, 1.2589999999999715, 1.263999999999971, 1.2699999999999703, 1.2609999999999713, 1.2579999999999716, 1.2679999999999705, 1.2649999999999708, 1.254999999999972, 1.263999999999971, 1.2619999999999711, 1.254999999999972, 1.2649999999999708, 1.2579999999999716, 1.263999999999971, 1.2619999999999711, 1.262999999999971, 1.262999999999971, 1.262999999999971, 1.262999999999971, 1.2599999999999714, 1.263999999999971, 1.263999999999971, 1.2619999999999711, 1.263999999999971, 1.2679999999999705, 1.2599999999999714, 1.2619999999999711, 1.2689999999999704, 1.2579999999999716, 1.263999999999971, 1.2619999999999711, 1.262999999999971, 1.2609999999999713, 1.2609999999999713, 1.2649999999999708, 1.2619999999999711, 1.2669999999999706, 1.2609999999999713, 1.2619999999999711, 1.2589999999999715, 1.2689999999999704, 1.2579999999999716, 1.2589999999999715, 1.2579999999999716, 1.2619999999999711, 1.2589999999999715, 1.2589999999999715, 1.2589999999999715, 1.2679999999999705, 1.2589999999999715, 1.2619999999999711, 1.2579999999999716, 1.2619999999999711, 1.2599999999999714, 1.2589999999999715, 1.2679999999999705, 1.2579999999999716, 1.2659999999999707, 1.2579999999999716, 1.2579999999999716, 1.2599999999999714, 1.2619999999999711, 1.2569999999999717, 1.2609999999999713, 1.2609999999999713, 1.2669999999999706, 1.2609999999999713, 1.262999999999971, 1.2619999999999711, 1.2619999999999711, 1.2609999999999713, 1.2619999999999711, 1.263999999999971, 1.2679999999999705, 1.2579999999999716, 1.2609999999999713, 1.2619999999999711, 1.2689999999999704, 1.263999999999971, 1.262999999999971, 1.2609999999999713, 1.2619999999999711, 1.2609999999999713, 1.2589999999999715, 1.2589999999999715, 1.2599999999999714, 1.262999999999971, 1.2649999999999708, 1.2689999999999704, 1.2669999999999706, 1.2679999999999705, 1.2609999999999713, 1.2609999999999713, 1.2619999999999711, 1.2619999999999711, 1.2619999999999711, 1.2589999999999715, 1.2649999999999708, 1.2649999999999708, 1.2669999999999706, 1.2619999999999711, 1.2589999999999715, 1.2589999999999715, 1.2659999999999707, 1.2589999999999715, 1.2619999999999711, 1.262999999999971, 1.2619999999999711, 1.2659999999999707, 1.262999999999971, 1.2669999999999706, 1.2619999999999711, 1.2559999999999718, 1.2669999999999706, 1.2609999999999713, 1.262999999999971, 1.263999999999971, 1.2669999999999706, 1.2619999999999711, 1.2619999999999711, 1.2659999999999707, 1.2579999999999716, 1.2669999999999706, 1.263999999999971, 1.2699999999999703, 1.254999999999972, 1.2599999999999714, 1.263999999999971, 1.2609999999999713, 1.2679999999999705, 1.2619999999999711, 1.2659999999999707, 1.2619999999999711, 1.263999999999971, 1.262999999999971, 1.2609999999999713, 1.2589999999999715, 1.2619999999999711, 1.2589999999999715, 1.263999999999971, 1.2609999999999713, 1.263999999999971, 1.2569999999999717, 1.262999999999971, 1.2589999999999715, 1.2619999999999711, 1.2689999999999704, 1.263999999999971, 1.2599999999999714, 1.263999999999971, 1.254999999999972, 1.2619999999999711, 1.2659999999999707, 1.2609999999999713, 1.2579999999999716, 1.262999999999971, 1.2609999999999713, 1.262999999999971, 1.2599999999999714, 1.2649999999999708, 1.2649999999999708, 1.2599999999999714, 1.2579999999999716, 1.2619999999999711, 1.2659999999999707, 1.2579999999999716, 1.2599999999999714, 1.2579999999999716, 1.2609999999999713, 1.2589999999999715, 1.2589999999999715, 1.2679999999999705, 1.2559999999999718, 1.2609999999999713, 1.2599999999999714, 1.2609999999999713, 1.2599999999999714, 1.2609999999999713, 1.2579999999999716, 1.2589999999999715, 1.2619999999999711, 1.2659999999999707, 1.2659999999999707, 1.2619999999999711, 1.2589999999999715, 1.2659999999999707, 1.2619999999999711, 1.2679999999999705, 1.2609999999999713, 1.2609999999999713, 1.2669999999999706, 1.2599999999999714, 1.2599999999999714, 1.2609999999999713, 1.2619999999999711, 1.2689999999999704, 1.2619999999999711, 1.2609999999999713, 1.2589999999999715, 1.2679999999999705, 1.262999999999971, 1.2609999999999713, 1.2609999999999713, 1.2589999999999715, 1.2599999999999714, 1.2569999999999717, 1.2599999999999714, 1.2609999999999713, 1.262999999999971, 1.2609999999999713, 1.2699999999999703, 1.262999999999971, 1.2619999999999711, 1.2599999999999714, 1.2619999999999711, 1.2649999999999708, 1.2679999999999705, 1.2659999999999707, 1.2599999999999714, 1.2619999999999711, 1.2609999999999713, 1.262999999999971, 1.2569999999999717, 1.2579999999999716, 1.2659999999999707, 1.263999999999971, 1.2599999999999714, 1.2619999999999711, 1.2599999999999714, 1.2609999999999713, 1.2569999999999717, 1.2659999999999707, 1.2609999999999713, 1.2609999999999713, 1.2589999999999715, 1.2619999999999711, 1.2599999999999714, 1.2599999999999714, 1.263999999999971, 1.2659999999999707, 1.263999999999971, 1.2569999999999717, 1.263999999999971, 1.2619999999999711, 1.2589999999999715, 1.2679999999999705, 1.2699999999999703, 1.2619999999999711, 1.262999999999971, 1.2649999999999708, 1.262999999999971, 1.2619999999999711, 1.2619999999999711, 1.2669999999999706, 1.2689999999999704, 1.2649999999999708, 1.262999999999971, 1.2679999999999705, 1.2619999999999711, 1.2599999999999714, 1.262999999999971, 1.2679999999999705, 1.2589999999999715, 1.262999999999971, 1.2609999999999713, 1.2579999999999716, 1.2589999999999715, 1.2659999999999707, 1.262999999999971, 1.2579999999999716, 1.2579999999999716, 1.262999999999971, 1.2599999999999714, 1.262999999999971, 1.263999999999971, 1.2609999999999713, 1.2679999999999705, 1.2669999999999706, 1.262999999999971, 1.262999999999971, 1.2569999999999717, 1.2609999999999713, 1.2689999999999704, 1.2599999999999714, 1.2649999999999708, 1.2619999999999711, 1.2589999999999715, 1.2599999999999714, 1.2599999999999714, 1.2589999999999715, 1.2609999999999713, 1.262999999999971, 1.2589999999999715, 1.2659999999999707, 1.2609999999999713, 1.2599999999999714, 1.2619999999999711, 1.2659999999999707, 1.2689999999999704, 1.2589999999999715, 1.2609999999999713, 1.2569999999999717, 1.2669999999999706, 1.2609999999999713, 1.2559999999999718, 1.2609999999999713, 1.2689999999999704, 1.2589999999999715, 1.2609999999999713, 1.263999999999971, 1.2659999999999707, 1.2609999999999713, 1.2689999999999704, 1.2599999999999714, 1.2619999999999711, 1.2669999999999706, 1.2689999999999704, 1.2589999999999715, 1.2609999999999713, 1.2679999999999705, 1.2619999999999711, 1.2609999999999713, 1.2559999999999718, 1.262999999999971, 1.262999999999971, 1.262999999999971, 1.2689999999999704, 1.262999999999971, 1.2609999999999713, 1.262999999999971, 1.2659999999999707, 1.2619999999999711, 1.263999999999971, 1.2599999999999714, 1.2679999999999705, 1.2649999999999708, 1.2589999999999715, 1.2569999999999717, 1.263999999999971, 1.2589999999999715, 1.2679999999999705, 1.262999999999971, 1.2649999999999708, 1.263999999999971, 1.2649999999999708, 1.2609999999999713, 1.2659999999999707, 1.2619999999999711, 1.263999999999971, 1.2589999999999715, 1.2609999999999713, 1.2589999999999715, 1.2649999999999708, 1.262999999999971, 1.263999999999971, 1.262999999999971, 1.2589999999999715, 1.263999999999971, 1.262999999999971, 1.2609999999999713, 1.2569999999999717, 1.2599999999999714, 1.2649999999999708, 1.2619999999999711, 1.2619999999999711, 1.263999999999971, 1.2679999999999705, 1.2599999999999714, 1.2589999999999715, 1.2609999999999713, 1.263999999999971, 1.2609999999999713, 1.262999999999971, 1.2609999999999713, 1.2599999999999714, 1.2649999999999708, 1.2699999999999703, 1.262999999999971, 1.262999999999971, 1.2579999999999716, 1.262999999999971, 1.2579999999999716, 1.2649999999999708, 1.2649999999999708, 1.263999999999971, 1.2609999999999713, 1.263999999999971, 1.2649999999999708, 1.2619999999999711, 1.2619999999999711, 1.2579999999999716, 1.2689999999999704, 1.2609999999999713, 1.2589999999999715, 1.2679999999999705, 1.263999999999971, 1.2649999999999708, 1.2599999999999714, 1.2649999999999708, 1.2659999999999707, 1.262999999999971, 1.263999999999971, 1.2589999999999715, 1.2569999999999717, 1.2609999999999713, 1.2659999999999707, 1.2659999999999707, 1.262999999999971, 1.2619999999999711, 1.2609999999999713, 1.2619999999999711, 1.2609999999999713, 1.2649999999999708, 1.2569999999999717, 1.2609999999999713, 1.2649999999999708, 1.2619999999999711, 1.2589999999999715, 1.2659999999999707, 1.2669999999999706, 1.2679999999999705, 1.2659999999999707, 1.2589999999999715, 1.2609999999999713, 1.263999999999971, 1.2619999999999711, 1.2669999999999706, 1.2669999999999706, 1.2689999999999704, 1.2689999999999704, 1.262999999999971, 1.262999999999971, 1.2559999999999718, 1.262999999999971, 1.2599999999999714, 1.2609999999999713, 1.2609999999999713, 1.262999999999971, 1.2589999999999715, 1.2669999999999706, 1.2669999999999706, 1.2619999999999711, 1.262999999999971, 1.2619999999999711, 1.2659999999999707, 1.2599999999999714, 1.262999999999971, 1.2649999999999708, 1.2579999999999716, 1.262999999999971, 1.263999999999971, 1.262999999999971, 1.2599999999999714, 1.2599999999999714, 1.2589999999999715, 1.262999999999971, 1.2649999999999708, 1.262999999999971, 1.262999999999971, 1.2619999999999711, 1.2589999999999715, 1.2649999999999708, 1.2689999999999704, 1.2619999999999711, 1.2599999999999714, 1.2599999999999714, 1.262999999999971, 1.262999999999971, 1.2699999999999703, 1.2619999999999711, 1.2649999999999708, 1.2599999999999714, 1.2619999999999711, 1.2579999999999716, 1.2649999999999708, 1.262999999999971, 1.2609999999999713, 1.2679999999999705, 1.263999999999971, 1.2569999999999717, 1.2579999999999716, 1.263999999999971, 1.262999999999971, 1.263999999999971, 1.2599999999999714, 1.2619999999999711, 1.2569999999999717, 1.2619999999999711, 1.2609999999999713, 1.2679999999999705, 1.2619999999999711, 1.2619999999999711, 1.263999999999971, 1.2679999999999705, 1.2679999999999705, 1.2579999999999716, 1.2599999999999714, 1.2569999999999717, 1.2609999999999713, 1.262999999999971, 1.254999999999972, 1.2659999999999707, 1.262999999999971, 1.2609999999999713, 1.2619999999999711, 1.263999999999971, 1.262999999999971, 1.2569999999999717, 1.263999999999971, 1.2689999999999704, 1.254999999999972, 1.262999999999971, 1.262999999999971, 1.2589999999999715, 1.253999999999972, 1.2669999999999706, 1.2659999999999707, 1.2649999999999708, 1.2689999999999704, 1.263999999999971, 1.2669999999999706, 1.2609999999999713, 1.2699999999999703, 1.2589999999999715, 1.263999999999971, 1.2619999999999711, 1.2669999999999706, 1.263999999999971, 1.262999999999971, 1.2579999999999716, 1.262999999999971, 1.2609999999999713, 1.2599999999999714, 1.262999999999971, 1.2609999999999713, 1.2569999999999717, 1.2619999999999711, 1.2579999999999716, 1.2599999999999714, 1.2609999999999713, 1.2659999999999707, 1.2619999999999711, 1.2599999999999714, 1.2659999999999707, 1.2619999999999711, 1.262999999999971, 1.2669999999999706, 1.2589999999999715, 1.2569999999999717, 1.2679999999999705, 1.2619999999999711, 1.2579999999999716, 1.263999999999971, 1.2589999999999715, 1.263999999999971, 1.2619999999999711, 1.2619999999999711, 1.2649999999999708, 1.263999999999971, 1.2619999999999711, 1.2599999999999714, 1.2589999999999715, 1.2599999999999714, 1.262999999999971, 1.2619999999999711, 1.262999999999971, 1.2589999999999715, 1.2679999999999705, 1.2649999999999708, 1.2599999999999714, 1.2619999999999711, 1.2679999999999705, 1.2589999999999715, 1.2659999999999707, 1.2589999999999715, 1.253999999999972, 1.2609999999999713, 1.262999999999971, 1.2579999999999716, 1.2579999999999716, 1.2569999999999717, 1.2609999999999713, 1.2609999999999713, 1.2609999999999713, 1.2619999999999711, 1.2609999999999713, 1.2689999999999704, 1.2589999999999715, 1.2619999999999711, 1.2589999999999715, 1.262999999999971, 1.2689999999999704, 1.2599999999999714, 1.2599999999999714, 1.2669999999999706, 1.2649999999999708, 1.2599999999999714, 1.262999999999971, 1.2669999999999706, 1.262999999999971, 1.2689999999999704, 1.2589999999999715, 1.2599999999999714, 1.2599999999999714, 1.262999999999971, 1.2609999999999713, 1.2649999999999708, 1.2599999999999714, 1.2679999999999705, 1.2619999999999711, 1.2579999999999716, 1.2589999999999715, 1.262999999999971, 1.2589999999999715, 1.263999999999971, 1.2579999999999716, 1.2669999999999706, 1.2669999999999706, 1.262999999999971, 1.2649999999999708, 1.263999999999971, 1.2599999999999714, 1.262999999999971, 1.262999999999971, 1.2609999999999713, 1.2689999999999704, 1.262999999999971, 1.2689999999999704, 1.2579999999999716, 1.2599999999999714, 1.2589999999999715, 1.2599999999999714, 1.2669999999999706, 1.2569999999999717, 1.2599999999999714, 1.2609999999999713, 1.263999999999971, 1.2599999999999714, 1.2619999999999711, 1.262999999999971, 1.263999999999971, 1.2619999999999711, 1.2569999999999717, 1.2679999999999705, 1.2589999999999715, 1.2649999999999708, 1.2579999999999716, 1.263999999999971, 1.2579999999999716, 1.2649999999999708, 1.2609999999999713, 1.263999999999971, 1.2599999999999714, 1.2619999999999711, 1.2659999999999707, 1.2589999999999715, 1.2589999999999715, 1.2689999999999704, 1.2679999999999705, 1.262999999999971, 1.2619999999999711, 1.2619999999999711, 1.262999999999971, 1.2609999999999713, 1.2649999999999708, 1.263999999999971, 1.2589999999999715, 1.2659999999999707, 1.253999999999972, 1.2659999999999707, 1.2609999999999713, 1.2619999999999711, 1.2679999999999705, 1.2619999999999711, 1.263999999999971, 1.2599999999999714, 1.2669999999999706, 1.262999999999971, 1.2589999999999715, 1.2609999999999713, 1.263999999999971, 1.2569999999999717, 1.2589999999999715, 1.2649999999999708, 1.2559999999999718, 1.2669999999999706, 1.2589999999999715, 1.2669999999999706, 1.2679999999999705, 1.262999999999971, 1.263999999999971, 1.2679999999999705, 1.263999999999971, 1.2619999999999711, 1.2609999999999713, 1.262999999999971, 1.262999999999971, 1.2649999999999708, 1.2679999999999705, 1.2609999999999713, 1.2619999999999711, 1.2619999999999711, 1.2609999999999713, 1.2569999999999717, 1.263999999999971, 1.2689999999999704, 1.2609999999999713, 1.2589999999999715, 1.2599999999999714, 1.2689999999999704, 1.2619999999999711, 1.2679999999999705, 1.2589999999999715, 1.2659999999999707, 1.2599999999999714, 1.2619999999999711, 1.2669999999999706, 1.2579999999999716, 1.2609999999999713, 1.2609999999999713, 1.2649999999999708, 1.2619999999999711, 1.2619999999999711, 1.263999999999971, 1.2619999999999711, 1.2609999999999713, 1.2599999999999714, 1.2619999999999711, 1.262999999999971, 1.262999999999971, 1.2619999999999711, 1.262999999999971, 1.2619999999999711, 1.263999999999971, 1.2679999999999705, 1.2659999999999707, 1.2609999999999713, 1.2619999999999711, 1.2619999999999711, 1.2599999999999714, 1.2619999999999711, 1.262999999999971, 1.2619999999999711, 1.2619999999999711, 1.2689999999999704, 1.2599999999999714, 1.2579999999999716, 1.2609999999999713, 1.2649999999999708, 1.2559999999999718, 1.262999999999971, 1.2609999999999713, 1.2599999999999714, 1.2659999999999707, 1.2659999999999707, 1.2609999999999713, 1.263999999999971, 1.2619999999999711, 1.2569999999999717, 1.2679999999999705, 1.2619999999999711, 1.2679999999999705, 1.2609999999999713, 1.2609999999999713, 1.2689999999999704, 1.2669999999999706, 1.2599999999999714, 1.2619999999999711, 1.2609999999999713, 1.254999999999972, 1.2599999999999714, 1.262999999999971, 1.262999999999971, 1.2669999999999706, 1.263999999999971, 1.262999999999971, 1.2649999999999708, 1.2489999999999726, 1.263999999999971, 1.262999999999971, 1.2599999999999714, 1.2619999999999711, 1.2579999999999716, 1.2599999999999714, 1.2649999999999708, 1.262999999999971, 1.2659999999999707, 1.2599999999999714, 1.2569999999999717, 1.2589999999999715, 1.262999999999971, 1.2609999999999713, 1.263999999999971, 1.262999999999971, 1.2679999999999705, 1.262999999999971, 1.262999999999971, 1.262999999999971, 1.2599999999999714, 1.2689999999999704, 1.254999999999972, 1.2579999999999716, 1.2619999999999711, 1.2649999999999708, 1.2689999999999704, 1.2619999999999711, 1.2589999999999715, 1.2589999999999715, 1.2659999999999707, 1.2609999999999713, 1.2579999999999716, 1.2659999999999707, 1.2599999999999714, 1.2609999999999713, 1.263999999999971, 1.2679999999999705, 1.263999999999971, 1.2649999999999708, 1.2579999999999716, 1.2609999999999713, 1.2679999999999705, 1.262999999999971, 1.262999999999971, 1.2679999999999705, 1.2589999999999715, 1.263999999999971, 1.2589999999999715, 1.2619999999999711, 1.2559999999999718, 1.2609999999999713, 1.2659999999999707, 1.263999999999971, 1.262999999999971, 1.2609999999999713, 1.2589999999999715, 1.2559999999999718, 1.2589999999999715, 1.2669999999999706, 1.254999999999972, 1.2619999999999711, 1.2559999999999718, 1.262999999999971, 1.263999999999971, 1.2619999999999711, 1.2579999999999716, 1.2669999999999706, 1.262999999999971, 1.2669999999999706, 1.2609999999999713, 1.2579999999999716, 1.2609999999999713, 1.2619999999999711, 1.2659999999999707, 1.2599999999999714, 1.254999999999972, 1.262999999999971, 1.2609999999999713, 1.2619999999999711, 1.2589999999999715, 1.2649999999999708, 1.2659999999999707, 1.2619999999999711, 1.2589999999999715, 1.2579999999999716, 1.253999999999972, 1.2609999999999713, 1.2569999999999717, 1.2659999999999707, 1.262999999999971, 1.2599999999999714, 1.2669999999999706, 1.2619999999999711, 1.263999999999971, 1.2619999999999711, 1.2579999999999716, 1.2619999999999711, 1.2589999999999715, 1.2579999999999716, 1.254999999999972, 1.2659999999999707, 1.2569999999999717, 1.263999999999971, 1.2689999999999704, 1.2599999999999714, 1.2609999999999713, 1.2669999999999706, 1.2619999999999711, 1.262999999999971, 1.2679999999999705, 1.262999999999971, 1.2619999999999711, 1.2609999999999713, 1.2669999999999706, 1.2689999999999704, 1.2649999999999708, 1.2599999999999714, 1.2609999999999713, 1.254999999999972, 1.2669999999999706, 1.2689999999999704, 1.2589999999999715, 1.2689999999999704, 1.262999999999971, 1.2619999999999711, 1.2619999999999711, 1.2649999999999708, 1.263999999999971, 1.2689999999999704, 1.2609999999999713, 1.2569999999999717, 1.2679999999999705, 1.2589999999999715, 1.2689999999999704, 1.2589999999999715, 1.2679999999999705, 1.262999999999971, 1.2689999999999704, 1.2619999999999711, 1.262999999999971, 1.2599999999999714, 1.2599999999999714, 1.2609999999999713, 1.2569999999999717, 1.263999999999971, 1.2619999999999711, 1.2679999999999705, 1.262999999999971, 1.2619999999999711, 1.2609999999999713, 1.2599999999999714, 1.262999999999971, 1.2609999999999713, 1.2599999999999714, 1.262999999999971, 1.2589999999999715, 1.2599999999999714, 1.262999999999971, 1.2689999999999704, 1.2589999999999715, 1.2609999999999713, 1.2609999999999713, 1.2619999999999711, 1.262999999999971, 1.263999999999971, 1.2599999999999714, 1.254999999999972, 1.2589999999999715, 1.2649999999999708, 1.2579999999999716, 1.263999999999971, 1.262999999999971, 1.2709999999999702, 1.2649999999999708, 1.2619999999999711, 1.263999999999971, 1.2669999999999706, 1.2599999999999714, 1.2569999999999717, 1.2669999999999706, 1.2659999999999707, 1.263999999999971, 1.2649999999999708, 1.2619999999999711, 1.262999999999971, 1.263999999999971, 1.262999999999971, 1.262999999999971, 1.2619999999999711, 1.2529999999999721, 1.263999999999971, 1.2649999999999708, 1.2689999999999704, 1.2579999999999716, 1.2609999999999713, 1.262999999999971, 1.263999999999971, 1.2659999999999707, 1.2689999999999704, 1.262999999999971, 1.2619999999999711, 1.2609999999999713, 1.2609999999999713, 1.2579999999999716, 1.2659999999999707, 1.2619999999999711, 1.263999999999971, 1.2579999999999716, 1.2619999999999711, 1.263999999999971, 1.2649999999999708, 1.2599999999999714, 1.2689999999999704, 1.2669999999999706, 1.2699999999999703, 1.2649999999999708, 1.2599999999999714, 1.2699999999999703, 1.2659999999999707, 1.2619999999999711, 1.2579999999999716, 1.262999999999971, 1.2589999999999715, 1.2609999999999713, 1.2619999999999711, 1.262999999999971, 1.2589999999999715, 1.2699999999999703, 1.2689999999999704, 1.2649999999999708, 1.2609999999999713, 1.2569999999999717, 1.263999999999971, 1.2609999999999713, 1.263999999999971, 1.2589999999999715, 1.2579999999999716, 1.2689999999999704, 1.2579999999999716, 1.2579999999999716, 1.2659999999999707, 1.263999999999971, 1.2609999999999713, 1.2659999999999707, 1.2609999999999713, 1.262999999999971, 1.2669999999999706, 1.2669999999999706, 1.2569999999999717, 1.2669999999999706, 1.2659999999999707, 1.2649999999999708, 1.2609999999999713, 1.262999999999971, 1.2619999999999711, 1.2569999999999717, 1.2589999999999715, 1.2599999999999714, 1.2599999999999714, 1.2589999999999715, 1.263999999999971, 1.2659999999999707, 1.262999999999971, 1.2609999999999713, 1.2699999999999703, 1.2579999999999716, 1.2609999999999713, 1.262999999999971, 1.2609999999999713, 1.2609999999999713, 1.2609999999999713, 1.2589999999999715, 1.2599999999999714, 1.2679999999999705, 1.2589999999999715, 1.262999999999971, 1.253999999999972, 1.2669999999999706, 1.2599999999999714, 1.2589999999999715, 1.2659999999999707, 1.2669999999999706, 1.2599999999999714, 1.2679999999999705, 1.2619999999999711, 1.2569999999999717, 1.2679999999999705, 1.2599999999999714, 1.2619999999999711, 1.2619999999999711, 1.2619999999999711, 1.2659999999999707, 1.2619999999999711, 1.2609999999999713, 1.263999999999971, 1.2669999999999706, 1.2569999999999717, 1.2599999999999714, 1.2669999999999706, 1.2569999999999717, 1.2699999999999703, 1.2619999999999711, 1.2609999999999713, 1.2599999999999714, 1.2649999999999708, 1.2649999999999708, 1.2599999999999714, 1.2609999999999713, 1.262999999999971, 1.2689999999999704, 1.2619999999999711, 1.262999999999971, 1.2529999999999721, 1.2599999999999714, 1.2689999999999704, 1.262999999999971, 1.262999999999971, 1.262999999999971, 1.2679999999999705, 1.262999999999971, 1.2659999999999707, 1.262999999999971, 1.2679999999999705, 1.2659999999999707, 1.2609999999999713, 1.262999999999971, 1.2619999999999711, 1.2699999999999703, 1.2609999999999713, 1.2579999999999716, 1.2609999999999713, 1.2649999999999708, 1.262999999999971, 1.2569999999999717, 1.2619999999999711, 1.2619999999999711, 1.2679999999999705, 1.2609999999999713, 1.2579999999999716, 1.2669999999999706, 1.2589999999999715, 1.2579999999999716, 1.2649999999999708, 1.2619999999999711, 1.2599999999999714, 1.263999999999971, 1.2569999999999717, 1.2589999999999715, 1.2689999999999704, 1.2619999999999711, 1.2699999999999703, 1.2579999999999716, 1.2599999999999714, 1.2609999999999713, 1.2679999999999705, 1.2559999999999718, 1.2599999999999714, 1.2589999999999715, 1.2589999999999715, 1.2599999999999714, 1.2669999999999706, 1.262999999999971, 1.262999999999971, 1.2579999999999716, 1.2599999999999714, 1.2669999999999706, 1.2579999999999716, 1.262999999999971, 1.2619999999999711, 1.2669999999999706, 1.2589999999999715, 1.262999999999971, 1.263999999999971, 1.2619999999999711, 1.263999999999971, 1.2609999999999713, 1.2599999999999714, 1.2619999999999711, 1.2619999999999711, 1.2609999999999713, 1.254999999999972, 1.2669999999999706, 1.2569999999999717, 1.2609999999999713, 1.2609999999999713, 1.2599999999999714, 1.262999999999971, 1.2659999999999707, 1.2619999999999711, 1.263999999999971, 1.2569999999999717, 1.2619999999999711, 1.2699999999999703, 1.262999999999971, 1.2679999999999705, 1.262999999999971, 1.2659999999999707, 1.2659999999999707, 1.2679999999999705, 1.2579999999999716, 1.2689999999999704, 1.2679999999999705, 1.262999999999971, 1.2609999999999713, 1.2609999999999713, 1.2609999999999713, 1.2609999999999713, 1.263999999999971, 1.2589999999999715, 1.2599999999999714, 1.2689999999999704, 1.2609999999999713, 1.2649999999999708, 1.2649999999999708, 1.2569999999999717, 1.262999999999971, 1.263999999999971, 1.2679999999999705, 1.262999999999971, 1.2569999999999717, 1.262999999999971, 1.263999999999971, 1.2679999999999705, 1.2669999999999706, 1.262999999999971, 1.2619999999999711, 1.254999999999972, 1.2679999999999705, 1.2669999999999706, 1.2619999999999711, 1.2599999999999714, 1.2659999999999707, 1.2619999999999711, 1.2649999999999708, 1.2689999999999704, 1.2619999999999711, 1.2579999999999716, 1.2619999999999711, 1.263999999999971, 1.2589999999999715, 1.262999999999971, 1.2649999999999708, 1.2589999999999715, 1.2689999999999704, 1.2619999999999711, 1.2659999999999707, 1.2589999999999715, 1.2589999999999715, 1.2699999999999703, 1.2659999999999707, 1.2669999999999706, 1.2609999999999713, 1.2609999999999713, 1.2599999999999714, 1.2589999999999715, 1.2609999999999713, 1.2649999999999708, 1.2599999999999714, 1.263999999999971, 1.2669999999999706, 1.2609999999999713, 1.263999999999971, 1.254999999999972, 1.263999999999971, 1.2579999999999716, 1.2699999999999703, 1.2619999999999711, 1.2649999999999708, 1.2609999999999713, 1.2619999999999711, 1.2589999999999715, 1.2619999999999711, 1.2679999999999705, 1.2619999999999711, 1.262999999999971, 1.2579999999999716, 1.2569999999999717, 1.2609999999999713, 1.2569999999999717, 1.2609999999999713, 1.2669999999999706, 1.2599999999999714, 1.262999999999971, 1.262999999999971, 1.2589999999999715, 1.262999999999971, 1.2569999999999717, 1.2619999999999711, 1.2609999999999713, 1.2609999999999713, 1.2619999999999711, 1.2649999999999708, 1.263999999999971, 1.262999999999971, 1.2609999999999713, 1.2589999999999715, 1.2619999999999711, 1.263999999999971, 1.2689999999999704, 1.2589999999999715, 1.263999999999971, 1.2619999999999711, 1.2659999999999707, 1.2599999999999714, 1.2649999999999708, 1.2679999999999705, 1.2599999999999714, 1.2619999999999711, 1.2659999999999707, 1.2589999999999715, 1.263999999999971, 1.2649999999999708, 1.2619999999999711, 1.2599999999999714, 1.2609999999999713, 1.2669999999999706, 1.2689999999999704, 1.2609999999999713, 1.2619999999999711, 1.2569999999999717, 1.2619999999999711, 1.2609999999999713, 1.2569999999999717, 1.2659999999999707, 1.2589999999999715, 1.2679999999999705, 1.262999999999971, 1.2609999999999713, 1.2679999999999705, 1.2679999999999705, 1.2599999999999714, 1.262999999999971, 1.2589999999999715, 1.2709999999999702, 1.2619999999999711, 1.262999999999971, 1.2599999999999714, 1.2649999999999708, 1.2609999999999713, 1.263999999999971, 1.262999999999971, 1.2659999999999707, 1.2599999999999714, 1.2579999999999716, 1.263999999999971, 1.2649999999999708, 1.263999999999971, 1.2599999999999714, 1.2579999999999716, 1.2599999999999714, 1.2619999999999711, 1.2619999999999711, 1.263999999999971, 1.2599999999999714, 1.2609999999999713, 1.263999999999971, 1.263999999999971, 1.2589999999999715, 1.2589999999999715, 1.2609999999999713, 1.262999999999971, 1.2619999999999711, 1.2689999999999704, 1.2679999999999705, 1.263999999999971, 1.2679999999999705, 1.2689999999999704, 1.2679999999999705, 1.2699999999999703, 1.2579999999999716, 1.2599999999999714, 1.2579999999999716, 1.2619999999999711, 1.2659999999999707, 1.2659999999999707, 1.2569999999999717, 1.2579999999999716, 1.263999999999971, 1.2579999999999716, 1.263999999999971, 1.2609999999999713, 1.2669999999999706, 1.262999999999971, 1.2569999999999717, 1.2589999999999715, 1.263999999999971, 1.2649999999999708, 1.2679999999999705, 1.2619999999999711, 1.263999999999971, 1.2599999999999714, 1.262999999999971, 1.2689999999999704, 1.2619999999999711, 1.2619999999999711, 1.2609999999999713, 1.2689999999999704, 1.2589999999999715, 1.2609999999999713, 1.262999999999971, 1.2559999999999718, 1.262999999999971, 1.263999999999971, 1.2599999999999714, 1.2679999999999705, 1.2579999999999716, 1.2609999999999713, 1.2649999999999708, 1.2619999999999711, 1.2599999999999714, 1.2679999999999705, 1.2599999999999714, 1.2659999999999707, 1.2579999999999716, 1.2579999999999716, 1.2609999999999713, 1.2699999999999703, 1.262999999999971, 1.262999999999971, 1.2579999999999716, 1.2609999999999713, 1.2679999999999705, 1.2589999999999715, 1.2619999999999711, 1.2649999999999708, 1.2619999999999711, 1.2669999999999706, 1.262999999999971, 1.263999999999971, 1.2669999999999706, 1.2589999999999715, 1.2619999999999711, 1.254999999999972, 1.2669999999999706, 1.263999999999971, 1.2669999999999706, 1.2619999999999711, 1.2619999999999711, 1.2579999999999716, 1.254999999999972, 1.2599999999999714, 1.2619999999999711, 1.2599999999999714, 1.2619999999999711, 1.2619999999999711, 1.2589999999999715, 1.2689999999999704, 1.2669999999999706, 1.2699999999999703, 1.262999999999971, 1.2569999999999717, 1.2589999999999715, 1.262999999999971, 1.2579999999999716, 1.2619999999999711, 1.2659999999999707, 1.2589999999999715, 1.2609999999999713, 1.2609999999999713, 1.2529999999999721, 1.2649999999999708, 1.2589999999999715, 1.2589999999999715, 1.2669999999999706, 1.2599999999999714, 1.2609999999999713, 1.263999999999971, 1.2619999999999711, 1.2619999999999711, 1.263999999999971, 1.2669999999999706, 1.2669999999999706, 1.2659999999999707, 1.263999999999971, 1.2579999999999716, 1.2579999999999716, 1.2679999999999705, 1.2609999999999713, 1.2599999999999714, 1.2689999999999704, 1.263999999999971, 1.2689999999999704, 1.2619999999999711, 1.2609999999999713, 1.2669999999999706, 1.2599999999999714, 1.2619999999999711, 1.2579999999999716, 1.2589999999999715, 1.2659999999999707, 1.262999999999971, 1.2599999999999714, 1.2599999999999714, 1.2619999999999711, 1.263999999999971, 1.2649999999999708, 1.262999999999971, 1.263999999999971, 1.2579999999999716, 1.2589999999999715, 1.2669999999999706, 1.2569999999999717, 1.2609999999999713, 1.2579999999999716, 1.2599999999999714, 1.2599999999999714, 1.2619999999999711, 1.262999999999971, 1.2679999999999705, 1.2659999999999707, 1.2659999999999707, 1.2589999999999715, 1.2619999999999711, 1.2699999999999703, 1.263999999999971, 1.2559999999999718, 1.2609999999999713, 1.2689999999999704, 1.2489999999999726, 1.2589999999999715, 1.2589999999999715, 1.262999999999971, 1.263999999999971, 1.263999999999971, 1.262999999999971, 1.2569999999999717, 1.2659999999999707, 1.2569999999999717, 1.2669999999999706, 1.253999999999972, 1.263999999999971, 1.2609999999999713, 1.254999999999972, 1.2669999999999706, 1.2659999999999707, 1.262999999999971, 1.2569999999999717, 1.2609999999999713, 1.2619999999999711, 1.2569999999999717, 1.2599999999999714, 1.2609999999999713, 1.2609999999999713, 1.2669999999999706, 1.2609999999999713, 1.2619999999999711, 1.2569999999999717, 1.2609999999999713, 1.2649999999999708, 1.2679999999999705, 1.2569999999999717, 1.2619999999999711, 1.2599999999999714, 1.2569999999999717, 1.2659999999999707, 1.2649999999999708, 1.2599999999999714, 1.2599999999999714, 1.2589999999999715, 1.262999999999971, 1.2589999999999715, 1.2579999999999716, 1.2649999999999708, 1.2599999999999714, 1.2569999999999717, 1.2619999999999711, 1.2589999999999715, 1.2569999999999717, 1.2699999999999703, 1.2609999999999713, 1.2619999999999711, 1.2609999999999713, 1.2589999999999715, 1.2609999999999713, 1.2609999999999713, 1.2609999999999713, 1.2619999999999711, 1.2589999999999715, 1.2579999999999716, 1.2649999999999708, 1.254999999999972, 1.2619999999999711, 1.254999999999972, 1.262999999999971, 1.2559999999999718, 1.2619999999999711, 1.2679999999999705, 1.263999999999971, 1.2619999999999711, 1.2619999999999711, 1.2649999999999708, 1.2679999999999705, 1.2599999999999714, 1.2599999999999714, 1.2649999999999708, 1.2609999999999713, 1.2659999999999707, 1.2609999999999713, 1.2579999999999716, 1.2599999999999714, 1.2689999999999704, 1.2609999999999713, 1.2559999999999718, 1.2609999999999713, 1.2569999999999717, 1.2619999999999711, 1.2619999999999711, 1.2699999999999703, 1.2619999999999711, 1.2619999999999711, 1.2569999999999717, 1.262999999999971, 1.2659999999999707, 1.2599999999999714, 1.2609999999999713, 1.2609999999999713, 1.2609999999999713, 1.2609999999999713, 1.2669999999999706, 1.2619999999999711, 1.2699999999999703, 1.263999999999971, 1.2619999999999711, 1.2589999999999715, 1.2659999999999707, 1.2659999999999707, 1.2609999999999713, 1.2589999999999715, 1.2619999999999711, 1.2579999999999716, 1.2689999999999704, 1.263999999999971, 1.2609999999999713, 1.2679999999999705, 1.2659999999999707, 1.2689999999999704, 1.2619999999999711, 1.2599999999999714, 1.2669999999999706, 1.2619999999999711, 1.2589999999999715, 1.2679999999999705, 1.2579999999999716, 1.2619999999999711, 1.2609999999999713, 1.2689999999999704, 1.263999999999971, 1.2589999999999715, 1.2669999999999706, 1.262999999999971, 1.2619999999999711, 1.2609999999999713, 1.2589999999999715, 1.2619999999999711, 1.2669999999999706, 1.262999999999971, 1.2679999999999705, 1.2579999999999716, 1.2589999999999715, 1.2619999999999711, 1.2659999999999707, 1.2619999999999711, 1.262999999999971, 1.2619999999999711, 1.2599999999999714, 1.2599999999999714, 1.2619999999999711, 1.262999999999971, 1.2559999999999718, 1.2599999999999714, 1.2609999999999713, 1.2649999999999708, 1.2619999999999711, 1.2689999999999704, 1.2679999999999705, 1.2619999999999711, 1.263999999999971, 1.2579999999999716, 1.2599999999999714, 1.2669999999999706, 1.262999999999971, 1.2649999999999708, 1.2599999999999714, 1.2569999999999717, 1.2579999999999716, 1.262999999999971, 1.2599999999999714, 1.262999999999971, 1.263999999999971, 1.2599999999999714, 1.2609999999999713, 1.2669999999999706, 1.2599999999999714, 1.2589999999999715, 1.2689999999999704, 1.263999999999971, 1.262999999999971, 1.2589999999999715, 1.263999999999971, 1.2649999999999708, 1.263999999999971, 1.2599999999999714, 1.2579999999999716, 1.2569999999999717, 1.2579999999999716, 1.2559999999999718, 1.2659999999999707, 1.263999999999971, 1.2609999999999713, 1.2579999999999716, 1.2699999999999703, 1.2649999999999708, 1.2599999999999714, 1.2659999999999707, 1.2669999999999706, 1.2609999999999713, 1.263999999999971, 1.2649999999999708, 1.2669999999999706, 1.2669999999999706, 1.2599999999999714, 1.2659999999999707, 1.262999999999971, 1.263999999999971, 1.262999999999971, 1.2609999999999713, 1.2619999999999711, 1.2599999999999714, 1.2619999999999711, 1.2569999999999717, 1.2579999999999716, 1.2669999999999706, 1.2589999999999715, 1.2619999999999711, 1.2709999999999702, 1.2679999999999705, 1.2609999999999713, 1.2609999999999713, 1.262999999999971, 1.2699999999999703, 1.2619999999999711, 1.2679999999999705, 1.263999999999971, 1.2619999999999711, 1.263999999999971, 1.2599999999999714, 1.2669999999999706, 1.2589999999999715, 1.2579999999999716, 1.2619999999999711, 1.262999999999971, 1.2589999999999715, 1.2619999999999711, 1.263999999999971, 1.262999999999971, 1.2619999999999711, 1.263999999999971, 1.263999999999971, 1.2589999999999715, 1.2609999999999713, 1.2619999999999711, 1.2589999999999715, 1.2649999999999708, 1.2619999999999711, 1.263999999999971, 1.2589999999999715, 1.262999999999971, 1.2569999999999717, 1.2659999999999707, 1.2589999999999715, 1.2589999999999715, 1.263999999999971, 1.2699999999999703, 1.262999999999971, 1.2679999999999705, 1.2579999999999716, 1.2589999999999715, 1.2599999999999714, 1.2599999999999714, 1.2609999999999713, 1.263999999999971, 1.262999999999971, 1.2599999999999714, 1.262999999999971, 1.263999999999971, 1.263999999999971, 1.263999999999971, 1.2599999999999714, 1.2589999999999715, 1.2689999999999704, 1.262999999999971, 1.2609999999999713, 1.263999999999971, 1.262999999999971, 1.263999999999971, 1.2589999999999715, 1.2659999999999707, 1.2689999999999704, 1.262999999999971, 1.263999999999971, 1.2579999999999716, 1.2619999999999711, 1.2689999999999704, 1.263999999999971, 1.2649999999999708, 1.2619999999999711, 1.2679999999999705, 1.2609999999999713, 1.2559999999999718, 1.2619999999999711, 1.262999999999971, 1.2679999999999705, 1.263999999999971, 1.2609999999999713, 1.2609999999999713, 1.262999999999971, 1.2609999999999713, 1.2589999999999715, 1.262999999999971, 1.2569999999999717, 1.262999999999971, 1.2619999999999711, 1.2579999999999716, 1.254999999999972, 1.263999999999971, 1.2659999999999707, 1.2589999999999715, 1.2689999999999704, 1.2609999999999713, 1.2619999999999711, 1.2619999999999711, 1.262999999999971, 1.2689999999999704, 1.2699999999999703, 1.2669999999999706, 1.262999999999971, 1.2649999999999708, 1.2579999999999716, 1.2579999999999716, 1.2619999999999711, 1.2589999999999715, 1.263999999999971, 1.262999999999971, 1.2689999999999704, 1.2649999999999708, 1.2619999999999711, 1.263999999999971, 1.2669999999999706, 1.2609999999999713, 1.2609999999999713, 1.2619999999999711, 1.2619999999999711, 1.2619999999999711, 1.263999999999971, 1.2579999999999716, 1.2609999999999713, 1.2569999999999717, 1.2609999999999713, 1.254999999999972, 1.2599999999999714, 1.2559999999999718, 1.2659999999999707, 1.263999999999971, 1.263999999999971, 1.2659999999999707, 1.2599999999999714, 1.2599999999999714, 1.2589999999999715, 1.263999999999971, 1.2599999999999714, 1.2619999999999711, 1.2669999999999706, 1.2579999999999716, 1.2689999999999704, 1.2679999999999705, 1.2619999999999711, 1.2589999999999715, 1.2589999999999715, 1.263999999999971, 1.263999999999971, 1.2609999999999713, 1.2579999999999716, 1.262999999999971, 1.2599999999999714, 1.2589999999999715, 1.2619999999999711, 1.2619999999999711, 1.262999999999971, 1.263999999999971, 1.2569999999999717, 1.2669999999999706, 1.2699999999999703, 1.2689999999999704, 1.262999999999971, 1.2589999999999715, 1.2619999999999711, 1.2649999999999708, 1.263999999999971, 1.2609999999999713, 1.2609999999999713, 1.2509999999999724, 1.2579999999999716, 1.2609999999999713, 1.2559999999999718, 1.262999999999971, 1.2599999999999714, 1.2619999999999711, 1.2599999999999714, 1.2619999999999711, 1.262999999999971, 1.2659999999999707, 1.2609999999999713, 1.2619999999999711, 1.2619999999999711, 1.262999999999971, 1.2579999999999716, 1.262999999999971, 1.262999999999971, 1.2589999999999715, 1.2579999999999716, 1.2599999999999714, 1.262999999999971, 1.2649999999999708, 1.2609999999999713, 1.2669999999999706, 1.262999999999971, 1.2579999999999716, 1.2589999999999715, 1.263999999999971, 1.2659999999999707, 1.2589999999999715, 1.2599999999999714, 1.2609999999999713, 1.262999999999971, 1.2619999999999711, 1.2589999999999715, 1.2619999999999711, 1.2619999999999711, 1.254999999999972, 1.2649999999999708, 1.262999999999971, 1.2599999999999714, 1.2669999999999706, 1.263999999999971, 1.262999999999971, 1.2669999999999706, 1.2659999999999707, 1.2659999999999707, 1.2709999999999702, 1.2649999999999708, 1.2669999999999706, 1.2619999999999711, 1.2599999999999714, 1.263999999999971, 1.2659999999999707, 1.2619999999999711, 1.2599999999999714, 1.2669999999999706, 1.2529999999999721, 1.2659999999999707, 1.263999999999971, 1.2669999999999706, 1.263999999999971, 1.262999999999971, 1.263999999999971, 1.262999999999971, 1.2619999999999711, 1.2669999999999706, 1.2669999999999706, 1.2679999999999705, 1.2589999999999715, 1.262999999999971, 1.2589999999999715, 1.2529999999999721, 1.2659999999999707, 1.263999999999971, 1.2609999999999713, 1.2579999999999716, 1.2609999999999713, 1.2669999999999706, 1.2649999999999708, 1.2609999999999713, 1.262999999999971, 1.2609999999999713, 1.2669999999999706, 1.2689999999999704, 1.2529999999999721, 1.262999999999971, 1.263999999999971, 1.262999999999971, 1.2609999999999713, 1.2609999999999713, 1.2669999999999706, 1.263999999999971, 1.2609999999999713, 1.2689999999999704, 1.2609999999999713, 1.2649999999999708, 1.262999999999971, 1.2609999999999713, 1.2649999999999708, 1.2689999999999704, 1.2669999999999706, 1.2619999999999711, 1.2659999999999707, 1.262999999999971, 1.263999999999971, 1.262999999999971, 1.2599999999999714, 1.2649999999999708, 1.262999999999971, 1.2659999999999707, 1.263999999999971, 1.262999999999971, 1.263999999999971, 1.2579999999999716, 1.2679999999999705, 1.2599999999999714, 1.2619999999999711, 1.2599999999999714, 1.2669999999999706, 1.2659999999999707, 1.2609999999999713, 1.263999999999971, 1.2609999999999713, 1.2569999999999717, 1.2609999999999713, 1.2689999999999704, 1.2599999999999714, 1.2619999999999711, 1.263999999999971, 1.2669999999999706, 1.2609999999999713, 1.2599999999999714, 1.2589999999999715, 1.2599999999999714, 1.2609999999999713, 1.2619999999999711, 1.2619999999999711, 1.2569999999999717, 1.2619999999999711, 1.2679999999999705, 1.2609999999999713, 1.263999999999971, 1.2599999999999714, 1.263999999999971, 1.2679999999999705, 1.2669999999999706, 1.2619999999999711, 1.262999999999971, 1.2599999999999714, 1.2609999999999713, 1.254999999999972, 1.2609999999999713, 1.2589999999999715, 1.2599999999999714, 1.263999999999971, 1.2619999999999711, 1.262999999999971, 1.2599999999999714, 1.2569999999999717, 1.2609999999999713, 1.2689999999999704, 1.262999999999971, 1.2649999999999708, 1.2679999999999705, 1.2649999999999708, 1.2659999999999707, 1.2589999999999715, 1.2619999999999711, 1.2579999999999716, 1.2589999999999715, 1.2599999999999714, 1.2579999999999716, 1.2649999999999708, 1.2589999999999715, 1.2669999999999706, 1.2589999999999715, 1.254999999999972, 1.262999999999971, 1.2579999999999716, 1.2579999999999716, 1.2619999999999711, 1.2589999999999715, 1.2589999999999715, 1.2689999999999704, 1.263999999999971, 1.2669999999999706, 1.2679999999999705, 1.2619999999999711, 1.2659999999999707, 1.2599999999999714, 1.2619999999999711, 1.2699999999999703, 1.2609999999999713, 1.2649999999999708, 1.2659999999999707, 1.2689999999999704, 1.262999999999971, 1.2599999999999714, 1.2599999999999714, 1.2619999999999711, 1.2679999999999705, 1.254999999999972, 1.2599999999999714, 1.2599999999999714, 1.2559999999999718, 1.2569999999999717, 1.2699999999999703, 1.2679999999999705, 1.2619999999999711, 1.2599999999999714, 1.263999999999971, 1.2619999999999711, 1.2609999999999713, 1.2599999999999714, 1.2589999999999715, 1.2619999999999711, 1.2669999999999706, 1.2589999999999715, 1.262999999999971, 1.2609999999999713, 1.2659999999999707, 1.2619999999999711, 1.2609999999999713, 1.2619999999999711, 1.2569999999999717, 1.2699999999999703, 1.2589999999999715, 1.263999999999971, 1.2659999999999707, 1.262999999999971, 1.262999999999971, 1.2609999999999713, 1.263999999999971, 1.2569999999999717, 1.2649999999999708, 1.2609999999999713, 1.2679999999999705, 1.2619999999999711, 1.2619999999999711, 1.2679999999999705, 1.2589999999999715, 1.263999999999971, 1.262999999999971, 1.2599999999999714, 1.2599999999999714, 1.2609999999999713, 1.2649999999999708, 1.2599999999999714, 1.2609999999999713, 1.2709999999999702, 1.2619999999999711, 1.2619999999999711, 1.2599999999999714, 1.262999999999971, 1.2589999999999715, 1.2599999999999714, 1.2579999999999716, 1.263999999999971, 1.262999999999971, 1.263999999999971, 1.2609999999999713, 1.2619999999999711, 1.2619999999999711, 1.2569999999999717, 1.262999999999971, 1.2619999999999711, 1.2619999999999711, 1.2609999999999713, 1.262999999999971, 1.2609999999999713, 1.2619999999999711, 1.2649999999999708, 1.2659999999999707, 1.2619999999999711, 1.2599999999999714, 1.2619999999999711, 1.2659999999999707, 1.2679999999999705, 1.263999999999971, 1.2679999999999705, 1.2619999999999711, 1.2579999999999716, 1.262999999999971, 1.262999999999971, 1.263999999999971, 1.2609999999999713, 1.263999999999971, 1.2659999999999707, 1.2619999999999711, 1.2619999999999711, 1.2599999999999714, 1.262999999999971, 1.2679999999999705, 1.263999999999971, 1.2609999999999713, 1.2619999999999711, 1.2589999999999715, 1.2589999999999715, 1.2599999999999714, 1.2609999999999713, 1.2589999999999715, 1.2679999999999705, 1.2609999999999713, 1.2579999999999716, 1.263999999999971, 1.262999999999971, 1.2599999999999714, 1.262999999999971, 1.2619999999999711, 1.2689999999999704, 1.2609999999999713, 1.2599999999999714, 1.2619999999999711, 1.2649999999999708, 1.2609999999999713, 1.262999999999971, 1.2619999999999711, 1.2589999999999715, 1.2589999999999715, 1.2679999999999705, 1.2649999999999708, 1.2609999999999713, 1.2559999999999718, 1.2569999999999717, 1.263999999999971, 1.2579999999999716, 1.2529999999999721, 1.2669999999999706, 1.262999999999971, 1.253999999999972, 1.2589999999999715, 1.2579999999999716, 1.2649999999999708, 1.262999999999971, 1.2579999999999716, 1.2589999999999715, 1.2569999999999717, 1.262999999999971, 1.2649999999999708, 1.2689999999999704, 1.2589999999999715, 1.2569999999999717, 1.2619999999999711, 1.2659999999999707, 1.2569999999999717, 1.2609999999999713, 1.2619999999999711, 1.262999999999971, 1.2599999999999714, 1.2619999999999711, 1.2619999999999711, 1.2599999999999714, 1.2659999999999707, 1.263999999999971, 1.2679999999999705, 1.2609999999999713, 1.2609999999999713, 1.263999999999971, 1.2609999999999713, 1.2659999999999707, 1.2579999999999716, 1.2589999999999715, 1.262999999999971, 1.2609999999999713, 1.2689999999999704, 1.2599999999999714, 1.262999999999971, 1.2679999999999705, 1.2669999999999706, 1.2599999999999714, 1.2619999999999711, 1.2589999999999715, 1.2669999999999706, 1.2609999999999713, 1.262999999999971, 1.2619999999999711, 1.2619999999999711, 1.2579999999999716, 1.254999999999972, 1.2609999999999713, 1.2599999999999714, 1.2569999999999717, 1.2679999999999705, 1.262999999999971, 1.2609999999999713, 1.262999999999971, 1.262999999999971, 1.2579999999999716, 1.262999999999971, 1.2599999999999714, 1.2619999999999711, 1.262999999999971, 1.2649999999999708, 1.2599999999999714, 1.262999999999971, 1.263999999999971, 1.2569999999999717, 1.263999999999971, 1.263999999999971, 1.2679999999999705, 1.2679999999999705, 1.2589999999999715, 1.2599999999999714, 1.2699999999999703, 1.2659999999999707, 1.2649999999999708, 1.263999999999971, 1.2669999999999706, 1.2619999999999711, 1.2619999999999711, 1.2679999999999705, 1.262999999999971, 1.2589999999999715, 1.2589999999999715, 1.262999999999971, 1.2599999999999714, 1.2569999999999717, 1.2619999999999711, 1.2599999999999714, 1.2649999999999708, 1.262999999999971, 1.2659999999999707, 1.2679999999999705, 1.2669999999999706, 1.2599999999999714, 1.2699999999999703, 1.2619999999999711, 1.2579999999999716, 1.2669999999999706, 1.2599999999999714, 1.2589999999999715, 1.2619999999999711, 1.2579999999999716, 1.2579999999999716, 1.2649999999999708, 1.2659999999999707, 1.253999999999972, 1.262999999999971, 1.2679999999999705, 1.2609999999999713, 1.2569999999999717, 1.2609999999999713, 1.263999999999971, 1.254999999999972, 1.2569999999999717, 1.262999999999971, 1.2649999999999708, 1.2579999999999716, 1.2619999999999711, 1.2609999999999713, 1.262999999999971, 1.2569999999999717, 1.2669999999999706, 1.2659999999999707, 1.2609999999999713, 1.2659999999999707, 1.2579999999999716, 1.262999999999971, 1.2699999999999703, 1.2599999999999714, 1.2609999999999713, 1.263999999999971, 1.262999999999971, 1.2559999999999718, 1.2529999999999721, 1.2649999999999708, 1.2609999999999713, 1.2579999999999716, 1.262999999999971, 1.263999999999971, 1.2599999999999714, 1.2679999999999705, 1.262999999999971, 1.2579999999999716, 1.263999999999971, 1.2689999999999704, 1.262999999999971, 1.2699999999999703, 1.262999999999971, 1.2689999999999704, 1.262999999999971, 1.2689999999999704, 1.2599999999999714, 1.2619999999999711, 1.2599999999999714, 1.2619999999999711, 1.263999999999971, 1.2679999999999705, 1.2669999999999706, 1.2619999999999711, 1.2599999999999714, 1.2619999999999711, 1.262999999999971, 1.2649999999999708, 1.262999999999971, 1.2599999999999714, 1.2669999999999706, 1.262999999999971, 1.2599999999999714, 1.2659999999999707, 1.262999999999971, 1.2569999999999717, 1.2619999999999711, 1.2679999999999705, 1.262999999999971, 1.2569999999999717, 1.2619999999999711, 1.2619999999999711, 1.2619999999999711, 1.2609999999999713, 1.2619999999999711, 1.2669999999999706, 1.2609999999999713, 1.2699999999999703, 1.2679999999999705, 1.2569999999999717, 1.2609999999999713, 1.263999999999971, 1.2669999999999706, 1.262999999999971, 1.262999999999971, 1.2609999999999713, 1.263999999999971, 1.2619999999999711, 1.2619999999999711, 1.263999999999971, 1.2599999999999714, 1.2609999999999713, 1.262999999999971, 1.262999999999971, 1.2589999999999715, 1.2589999999999715, 1.2669999999999706, 1.2579999999999716, 1.2599999999999714, 1.2579999999999716, 1.2589999999999715, 1.2619999999999711, 1.2599999999999714, 1.2669999999999706, 1.2619999999999711, 1.262999999999971, 1.2609999999999713, 1.2599999999999714, 1.2589999999999715, 1.2649999999999708, 1.2659999999999707, 1.2649999999999708, 1.2579999999999716, 1.2589999999999715, 1.2689999999999704, 1.263999999999971, 1.2599999999999714, 1.263999999999971, 1.2679999999999705, 1.2599999999999714, 1.2589999999999715, 1.262999999999971, 1.262999999999971, 1.2609999999999713, 1.2599999999999714, 1.262999999999971, 1.2659999999999707, 1.262999999999971, 1.2689999999999704, 1.262999999999971, 1.262999999999971, 1.2609999999999713, 1.2649999999999708, 1.263999999999971, 1.2619999999999711, 1.2689999999999704, 1.2619999999999711, 1.2579999999999716, 1.2579999999999716, 1.2619999999999711, 1.262999999999971, 1.2669999999999706, 1.2599999999999714, 1.2559999999999718, 1.2659999999999707, 1.2609999999999713, 1.2589999999999715, 1.253999999999972, 1.2579999999999716, 1.2619999999999711, 1.2579999999999716, 1.2619999999999711, 1.2589999999999715, 1.2599999999999714, 1.2579999999999716, 1.2669999999999706, 1.2659999999999707, 1.263999999999971, 1.2659999999999707, 1.2619999999999711, 1.2579999999999716, 1.262999999999971, 1.2699999999999703, 1.2589999999999715, 1.2599999999999714, 1.2569999999999717, 1.262999999999971, 1.2599999999999714, 1.2599999999999714, 1.2609999999999713, 1.2599999999999714, 1.2589999999999715, 1.2649999999999708, 1.2569999999999717, 1.2599999999999714, 1.2619999999999711, 1.2679999999999705, 1.2609999999999713, 1.2669999999999706, 1.2599999999999714, 1.2569999999999717, 1.2589999999999715, 1.2619999999999711, 1.2559999999999718, 1.2619999999999711, 1.2659999999999707, 1.2619999999999711, 1.2649999999999708, 1.2669999999999706, 1.262999999999971, 1.2599999999999714, 1.2609999999999713, 1.263999999999971, 1.2689999999999704, 1.2609999999999713, 1.2619999999999711, 1.254999999999972, 1.2589999999999715, 1.2559999999999718, 1.2609999999999713, 1.262999999999971, 1.2649999999999708, 1.2569999999999717, 1.2609999999999713, 1.2619999999999711, 1.2659999999999707, 1.2679999999999705, 1.2609999999999713, 1.2609999999999713, 1.2619999999999711, 1.2599999999999714, 1.263999999999971, 1.2589999999999715, 1.2619999999999711, 1.2609999999999713, 1.2659999999999707, 1.262999999999971, 1.262999999999971, 1.2619999999999711, 1.263999999999971, 1.2689999999999704, 1.2619999999999711, 1.2559999999999718, 1.262999999999971, 1.2679999999999705, 1.2679999999999705, 1.2649999999999708, 1.2609999999999713, 1.2659999999999707, 1.262999999999971, 1.2619999999999711, 1.2559999999999718, 1.262999999999971, 1.2569999999999717, 1.263999999999971, 1.262999999999971, 1.263999999999971, 1.2659999999999707, 1.2599999999999714, 1.262999999999971, 1.263999999999971, 1.2679999999999705, 1.2579999999999716, 1.2609999999999713, 1.2579999999999716, 1.2649999999999708, 1.254999999999972, 1.2599999999999714, 1.262999999999971, 1.2659999999999707, 1.2609999999999713, 1.2679999999999705, 1.2699999999999703, 1.263999999999971, 1.262999999999971, 1.2689999999999704, 1.2609999999999713, 1.2609999999999713, 1.2669999999999706, 1.2679999999999705, 1.2589999999999715, 1.2599999999999714, 1.2609999999999713, 1.262999999999971, 1.263999999999971, 1.262999999999971, 1.2649999999999708, 1.2649999999999708, 1.262999999999971, 1.263999999999971, 1.2589999999999715, 1.2599999999999714, 1.2619999999999711, 1.2619999999999711, 1.2619999999999711, 1.262999999999971, 1.2609999999999713, 1.262999999999971, 1.2689999999999704, 1.2609999999999713, 1.2619999999999711, 1.262999999999971, 1.2669999999999706, 1.2609999999999713, 1.2619999999999711, 1.2589999999999715, 1.2649999999999708, 1.2649999999999708, 1.2619999999999711, 1.2649999999999708, 1.2599999999999714, 1.263999999999971, 1.2519999999999722, 1.2589999999999715, 1.263999999999971, 1.2699999999999703, 1.2609999999999713, 1.2609999999999713, 1.2609999999999713, 1.262999999999971, 1.263999999999971, 1.2589999999999715, 1.2559999999999718, 1.2619999999999711, 1.2619999999999711, 1.2679999999999705, 1.2649999999999708, 1.263999999999971, 1.2589999999999715, 1.263999999999971, 1.2569999999999717, 1.2619999999999711, 1.263999999999971, 1.2669999999999706, 1.2689999999999704, 1.2649999999999708, 1.2619999999999711, 1.2649999999999708, 1.254999999999972, 1.2589999999999715, 1.2589999999999715, 1.2619999999999711, 1.2579999999999716, 1.2649999999999708, 1.2669999999999706, 1.263999999999971, 1.2579999999999716, 1.2699999999999703, 1.2609999999999713, 1.2599999999999714, 1.263999999999971, 1.2569999999999717, 1.2619999999999711, 1.2659999999999707, 1.2619999999999711, 1.2599999999999714, 1.2589999999999715, 1.2689999999999704, 1.2589999999999715, 1.2579999999999716, 1.2619999999999711, 1.2689999999999704, 1.263999999999971, 1.2589999999999715, 1.2609999999999713, 1.2659999999999707, 1.2579999999999716, 1.2619999999999711, 1.2569999999999717, 1.2619999999999711, 1.2579999999999716, 1.254999999999972, 1.254999999999972, 1.2599999999999714, 1.2609999999999713, 1.2659999999999707, 1.262999999999971, 1.2619999999999711, 1.2689999999999704, 1.2649999999999708, 1.2619999999999711, 1.2589999999999715, 1.263999999999971, 1.2599999999999714, 1.2599999999999714, 1.262999999999971, 1.2619999999999711, 1.262999999999971, 1.2599999999999714, 1.2569999999999717, 1.2699999999999703, 1.2609999999999713, 1.2619999999999711, 1.262999999999971, 1.2599999999999714, 1.2679999999999705, 1.262999999999971, 1.262999999999971, 1.2599999999999714, 1.2609999999999713, 1.2599999999999714, 1.2609999999999713, 1.262999999999971, 1.2569999999999717, 1.2609999999999713, 1.263999999999971, 1.2609999999999713, 1.2609999999999713, 1.2619999999999711, 1.2689999999999704, 1.2609999999999713, 1.2609999999999713, 1.2649999999999708, 1.2619999999999711, 1.262999999999971, 1.263999999999971, 1.262999999999971, 1.2619999999999711, 1.2679999999999705, 1.2589999999999715, 1.262999999999971, 1.2579999999999716, 1.2669999999999706, 1.2679999999999705, 1.2609999999999713, 1.2649999999999708, 1.262999999999971, 1.2609999999999713, 1.2579999999999716, 1.2619999999999711, 1.2669999999999706, 1.2619999999999711, 1.2579999999999716, 1.262999999999971, 1.2619999999999711, 1.2559999999999718, 1.2579999999999716, 1.2669999999999706, 1.262999999999971, 1.2599999999999714, 1.2689999999999704, 1.262999999999971, 1.2619999999999711, 1.262999999999971, 1.2659999999999707, 1.2619999999999711, 1.2599999999999714, 1.2599999999999714, 1.262999999999971, 1.2599999999999714, 1.2619999999999711, 1.262999999999971, 1.2579999999999716, 1.2679999999999705, 1.2699999999999703, 1.2569999999999717, 1.2609999999999713, 1.263999999999971, 1.2669999999999706, 1.262999999999971, 1.2659999999999707, 1.2599999999999714, 1.2619999999999711, 1.2649999999999708, 1.262999999999971, 1.262999999999971, 1.2599999999999714, 1.2669999999999706, 1.2669999999999706, 1.262999999999971, 1.2619999999999711, 1.2579999999999716, 1.263999999999971, 1.2619999999999711, 1.2669999999999706, 1.2609999999999713, 1.2679999999999705, 1.263999999999971, 1.2659999999999707, 1.2619999999999711, 1.2559999999999718, 1.2679999999999705, 1.2619999999999711, 1.263999999999971, 1.2619999999999711, 1.2679999999999705, 1.2609999999999713, 1.2669999999999706, 1.2669999999999706, 1.263999999999971, 1.262999999999971, 1.2619999999999711, 1.2599999999999714, 1.2569999999999717, 1.262999999999971, 1.2679999999999705, 1.2569999999999717, 1.2609999999999713, 1.2609999999999713, 1.263999999999971, 1.2649999999999708, 1.262999999999971, 1.2689999999999704, 1.263999999999971, 1.2579999999999716, 1.2599999999999714, 1.263999999999971, 1.2609999999999713, 1.2659999999999707, 1.2589999999999715, 1.2689999999999704, 1.263999999999971, 1.262999999999971, 1.262999999999971, 1.2619999999999711, 1.2649999999999708, 1.2579999999999716, 1.2679999999999705, 1.2619999999999711, 1.2649999999999708, 1.263999999999971, 1.2699999999999703, 1.2619999999999711, 1.262999999999971, 1.2689999999999704, 1.262999999999971, 1.2589999999999715, 1.263999999999971, 1.2669999999999706, 1.263999999999971, 1.2619999999999711, 1.262999999999971, 1.262999999999971, 1.2649999999999708, 1.262999999999971, 1.262999999999971, 1.262999999999971, 1.2649999999999708, 1.2569999999999717, 1.2619999999999711, 1.2599999999999714, 1.2659999999999707, 1.262999999999971, 1.2649999999999708, 1.262999999999971, 1.2599999999999714, 1.2609999999999713, 1.263999999999971, 1.2619999999999711, 1.2649999999999708, 1.2609999999999713, 1.263999999999971, 1.2599999999999714, 1.2609999999999713, 1.262999999999971, 1.262999999999971, 1.2659999999999707, 1.2589999999999715, 1.262999999999971, 1.2649999999999708, 1.2579999999999716, 1.2619999999999711, 1.2679999999999705, 1.263999999999971, 1.262999999999971, 1.2609999999999713, 1.2689999999999704, 1.2709999999999702, 1.2619999999999711, 1.262999999999971, 1.2679999999999705, 1.254999999999972, 1.2659999999999707, 1.2689999999999704, 1.2569999999999717, 1.2609999999999713, 1.263999999999971, 1.2669999999999706, 1.2649999999999708, 1.2679999999999705, 1.2619999999999711, 1.2569999999999717, 1.2679999999999705, 1.2619999999999711, 1.2619999999999711, 1.2689999999999704, 1.2609999999999713, 1.263999999999971, 1.262999999999971, 1.2589999999999715, 1.2609999999999713, 1.2599999999999714, 1.2599999999999714, 1.2559999999999718, 1.2589999999999715, 1.2609999999999713, 1.2649999999999708, 1.2659999999999707, 1.2619999999999711, 1.2619999999999711, 1.262999999999971, 1.2649999999999708, 1.2599999999999714, 1.2579999999999716, 1.2599999999999714, 1.2649999999999708, 1.2599999999999714, 1.2589999999999715, 1.263999999999971, 1.2589999999999715, 1.254999999999972, 1.2649999999999708, 1.2619999999999711, 1.2579999999999716, 1.2679999999999705, 1.2659999999999707, 1.262999999999971, 1.2609999999999713, 1.2659999999999707, 1.2589999999999715, 1.263999999999971, 1.2599999999999714, 1.2599999999999714, 1.2699999999999703, 1.2619999999999711, 1.2619999999999711, 1.2489999999999726, 1.2659999999999707, 1.2579999999999716, 1.2679999999999705, 1.2689999999999704, 1.2599999999999714, 1.2679999999999705, 1.2599999999999714, 1.2609999999999713, 1.2619999999999711, 1.2669999999999706, 1.2699999999999703, 1.2649999999999708, 1.2649999999999708, 1.2599999999999714, 1.2649999999999708, 1.2609999999999713, 1.2569999999999717, 1.262999999999971, 1.2609999999999713, 1.2609999999999713, 1.2649999999999708, 1.2669999999999706, 1.262999999999971, 1.2599999999999714, 1.262999999999971, 1.2599999999999714, 1.2619999999999711, 1.2699999999999703, 1.2589999999999715, 1.2649999999999708, 1.2609999999999713, 1.2619999999999711, 1.263999999999971, 1.2609999999999713, 1.2619999999999711, 1.2659999999999707, 1.2609999999999713, 1.2589999999999715, 1.2609999999999713, 1.2599999999999714, 1.2609999999999713, 1.2659999999999707, 1.263999999999971, 1.2689999999999704, 1.2609999999999713, 1.2609999999999713, 1.2599999999999714, 1.2579999999999716, 1.2609999999999713, 1.2609999999999713, 1.2579999999999716, 1.263999999999971, 1.2619999999999711, 1.2659999999999707, 1.2579999999999716, 1.2579999999999716, 1.2569999999999717, 1.262999999999971, 1.2699999999999703, 1.2619999999999711, 1.2679999999999705, 1.2609999999999713, 1.2579999999999716, 1.2579999999999716, 1.2589999999999715, 1.2649999999999708, 1.2599999999999714, 1.2619999999999711, 1.2609999999999713, 1.2659999999999707, 1.2659999999999707, 1.2599999999999714, 1.263999999999971, 1.2619999999999711, 1.2679999999999705, 1.2649999999999708, 1.2679999999999705, 1.2589999999999715, 1.262999999999971, 1.2599999999999714, 1.2679999999999705, 1.2559999999999718, 1.2609999999999713, 1.2669999999999706, 1.263999999999971, 1.2559999999999718, 1.2599999999999714, 1.2619999999999711, 1.2609999999999713, 1.2679999999999705, 1.2609999999999713, 1.2619999999999711, 1.2579999999999716, 1.2659999999999707, 1.2649999999999708, 1.2599999999999714, 1.2669999999999706, 1.2659999999999707, 1.2619999999999711, 1.2669999999999706, 1.2669999999999706, 1.263999999999971, 1.2609999999999713, 1.2619999999999711, 1.2669999999999706, 1.2609999999999713, 1.2619999999999711, 1.2609999999999713, 1.2609999999999713, 1.2589999999999715, 1.262999999999971, 1.2689999999999704, 1.254999999999972, 1.2609999999999713, 1.2609999999999713, 1.2619999999999711, 1.2689999999999704, 1.2599999999999714, 1.2609999999999713, 1.263999999999971, 1.2619999999999711, 1.2529999999999721, 1.2589999999999715, 1.263999999999971, 1.2689999999999704, 1.2619999999999711, 1.2609999999999713, 1.2589999999999715, 1.2679999999999705, 1.262999999999971, 1.2649999999999708, 1.2679999999999705, 1.2609999999999713, 1.262999999999971, 1.2689999999999704, 1.263999999999971, 1.2599999999999714, 1.2589999999999715, 1.262999999999971, 1.2599999999999714, 1.2609999999999713, 1.2579999999999716, 1.2599999999999714, 1.2659999999999707, 1.2579999999999716, 1.2609999999999713, 1.2609999999999713, 1.2599999999999714, 1.2599999999999714, 1.263999999999971, 1.2679999999999705, 1.2679999999999705, 1.2679999999999705, 1.2619999999999711, 1.262999999999971, 1.2599999999999714, 1.2659999999999707, 1.2589999999999715, 1.2669999999999706, 1.262999999999971, 1.2589999999999715, 1.2589999999999715, 1.2599999999999714, 1.2689999999999704, 1.262999999999971, 1.2669999999999706, 1.262999999999971, 1.2649999999999708, 1.2689999999999704, 1.2649999999999708, 1.2709999999999702, 1.2649999999999708, 1.2599999999999714, 1.2569999999999717, 1.2579999999999716, 1.2579999999999716, 1.262999999999971, 1.2669999999999706, 1.2619999999999711, 1.262999999999971, 1.254999999999972, 1.2659999999999707, 1.2579999999999716, 1.2619999999999711, 1.2649999999999708, 1.2569999999999717, 1.2649999999999708, 1.2579999999999716, 1.2669999999999706, 1.2589999999999715, 1.2599999999999714, 1.263999999999971, 1.262999999999971, 1.2659999999999707, 1.2689999999999704, 1.2679999999999705, 1.2679999999999705, 1.2619999999999711, 1.2619999999999711, 1.2659999999999707, 1.2589999999999715, 1.2609999999999713, 1.2569999999999717, 1.2609999999999713, 1.2619999999999711, 1.2579999999999716, 1.262999999999971, 1.2659999999999707, 1.2619999999999711, 1.2609999999999713, 1.2619999999999711, 1.262999999999971, 1.2569999999999717, 1.2599999999999714, 1.2649999999999708, 1.262999999999971, 1.2609999999999713, 1.2599999999999714, 1.2589999999999715, 1.2689999999999704, 1.2569999999999717, 1.262999999999971, 1.2599999999999714, 1.2609999999999713, 1.2569999999999717, 1.2599999999999714, 1.2609999999999713, 1.2619999999999711, 1.2609999999999713, 1.2609999999999713, 1.2619999999999711, 1.2659999999999707, 1.2619999999999711, 1.2589999999999715, 1.2619999999999711, 1.2559999999999718, 1.262999999999971, 1.2609999999999713, 1.2619999999999711, 1.2669999999999706, 1.263999999999971, 1.2579999999999716, 1.2619999999999711, 1.2609999999999713, 1.263999999999971, 1.263999999999971, 1.2689999999999704, 1.2589999999999715, 1.2599999999999714, 1.263999999999971, 1.2589999999999715, 1.2659999999999707, 1.2589999999999715, 1.2669999999999706, 1.2609999999999713, 1.2559999999999718, 1.2619999999999711, 1.2619999999999711, 1.2579999999999716, 1.2679999999999705, 1.2679999999999705, 1.2599999999999714, 1.2559999999999718, 1.263999999999971, 1.2619999999999711, 1.2599999999999714, 1.2619999999999711, 1.2609999999999713, 1.2689999999999704, 1.2689999999999704, 1.2579999999999716, 1.2679999999999705, 1.2599999999999714, 1.262999999999971, 1.2679999999999705, 1.2669999999999706, 1.2649999999999708, 1.2619999999999711, 1.2579999999999716, 1.2619999999999711, 1.2589999999999715, 1.2649999999999708, 1.2609999999999713, 1.2479999999999727, 1.2609999999999713, 1.2649999999999708, 1.2619999999999711, 1.2569999999999717, 1.2609999999999713, 1.2589999999999715, 1.2669999999999706, 1.2679999999999705, 1.2649999999999708, 1.2579999999999716, 1.2619999999999711, 1.263999999999971, 1.263999999999971, 1.2619999999999711, 1.2609999999999713, 1.263999999999971, 1.2619999999999711, 1.2579999999999716, 1.2589999999999715, 1.262999999999971, 1.2589999999999715, 1.2679999999999705, 1.262999999999971, 1.263999999999971, 1.2589999999999715, 1.262999999999971, 1.2599999999999714, 1.2609999999999713, 1.2609999999999713, 1.2589999999999715, 1.2609999999999713, 1.263999999999971, 1.2599999999999714, 1.2679999999999705, 1.2679999999999705, 1.2559999999999718, 1.262999999999971, 1.2609999999999713, 1.2609999999999713, 1.263999999999971, 1.254999999999972, 1.2579999999999716, 1.2589999999999715, 1.2609999999999713, 1.2599999999999714, 1.2609999999999713, 1.2599999999999714, 1.2589999999999715, 1.2599999999999714, 1.263999999999971, 1.263999999999971, 1.263999999999971, 1.2589999999999715, 1.263999999999971, 1.2659999999999707, 1.2609999999999713, 1.2649999999999708, 1.2619999999999711, 1.2689999999999704, 1.2599999999999714, 1.2619999999999711, 1.2619999999999711, 1.2589999999999715, 1.2619999999999711, 1.2569999999999717, 1.2609999999999713, 1.263999999999971, 1.262999999999971, 1.263999999999971, 1.2689999999999704, 1.2619999999999711, 1.2589999999999715, 1.2619999999999711, 1.2579999999999716, 1.2659999999999707, 1.262999999999971, 1.2619999999999711, 1.2619999999999711, 1.2649999999999708, 1.2599999999999714, 1.2679999999999705, 1.2619999999999711, 1.2679999999999705, 1.2619999999999711, 1.253999999999972, 1.2579999999999716, 1.2619999999999711, 1.263999999999971, 1.262999999999971, 1.2649999999999708, 1.2619999999999711, 1.2709999999999702, 1.2599999999999714, 1.263999999999971, 1.2609999999999713, 1.2589999999999715, 1.263999999999971, 1.2669999999999706, 1.262999999999971, 1.2569999999999717, 1.262999999999971, 1.2599999999999714, 1.2599999999999714, 1.262999999999971, 1.2599999999999714, 1.2589999999999715, 1.2609999999999713, 1.2659999999999707, 1.2619999999999711, 1.2569999999999717, 1.262999999999971, 1.262999999999971, 1.2609999999999713, 1.2679999999999705, 1.263999999999971, 1.2669999999999706, 1.2569999999999717, 1.262999999999971, 1.2619999999999711, 1.2599999999999714, 1.2659999999999707, 1.2569999999999717, 1.2699999999999703, 1.2649999999999708, 1.2679999999999705, 1.262999999999971, 1.2659999999999707, 1.2609999999999713, 1.2569999999999717, 1.2689999999999704, 1.2679999999999705, 1.2619999999999711, 1.2619999999999711, 1.263999999999971, 1.2589999999999715, 1.2599999999999714, 1.2609999999999713, 1.2689999999999704, 1.262999999999971, 1.2649999999999708, 1.2649999999999708, 1.263999999999971, 1.2579999999999716, 1.2589999999999715, 1.262999999999971, 1.2569999999999717, 1.2689999999999704, 1.263999999999971, 1.263999999999971, 1.2589999999999715, 1.2599999999999714, 1.2659999999999707, 1.2609999999999713, 1.2589999999999715, 1.2589999999999715, 1.2589999999999715, 1.263999999999971, 1.262999999999971, 1.2579999999999716, 1.2609999999999713, 1.2619999999999711, 1.262999999999971, 1.2679999999999705, 1.2689999999999704, 1.2619999999999711, 1.263999999999971, 1.2599999999999714, 1.2669999999999706, 1.263999999999971, 1.2579999999999716, 1.2689999999999704, 1.2589999999999715, 1.2569999999999717, 1.2619999999999711, 1.2609999999999713, 1.2609999999999713, 1.2699999999999703, 1.2599999999999714, 1.263999999999971, 1.2589999999999715, 1.253999999999972, 1.262999999999971, 1.2679999999999705, 1.2619999999999711, 1.263999999999971, 1.2589999999999715, 1.2609999999999713, 1.2569999999999717, 1.2579999999999716, 1.262999999999971, 1.2579999999999716, 1.2609999999999713, 1.2679999999999705, 1.263999999999971, 1.2609999999999713, 1.263999999999971, 1.2619999999999711, 1.2579999999999716, 1.2579999999999716, 1.262999999999971, 1.262999999999971, 1.2599999999999714, 1.2609999999999713, 1.262999999999971, 1.262999999999971, 1.2619999999999711, 1.2669999999999706, 1.262999999999971, 1.2659999999999707, 1.2569999999999717, 1.2619999999999711, 1.2599999999999714, 1.262999999999971, 1.2599999999999714, 1.2679999999999705, 1.2609999999999713, 1.2619999999999711, 1.262999999999971, 1.2659999999999707, 1.2669999999999706, 1.2609999999999713, 1.2609999999999713, 1.2599999999999714, 1.2669999999999706, 1.2589999999999715, 1.2609999999999713, 1.2599999999999714, 1.2659999999999707, 1.263999999999971, 1.2599999999999714, 1.2609999999999713, 1.2609999999999713, 1.2619999999999711, 1.263999999999971, 1.262999999999971, 1.2619999999999711, 1.2599999999999714, 1.2659999999999707, 1.2679999999999705, 1.2599999999999714, 1.2679999999999705, 1.2689999999999704, 1.2689999999999704, 1.2609999999999713, 1.262999999999971, 1.2609999999999713, 1.2599999999999714, 1.2599999999999714, 1.2609999999999713, 1.2659999999999707, 1.2609999999999713, 1.2579999999999716, 1.262999999999971, 1.263999999999971, 1.2619999999999711, 1.2619999999999711, 1.2649999999999708, 1.2589999999999715, 1.2619999999999711, 1.2569999999999717, 1.2599999999999714, 1.263999999999971, 1.2679999999999705, 1.2619999999999711, 1.2569999999999717, 1.2709999999999702, 1.2689999999999704, 1.2619999999999711, 1.2619999999999711, 1.2609999999999713, 1.2589999999999715, 1.2589999999999715, 1.2589999999999715, 1.263999999999971, 1.2619999999999711, 1.2619999999999711, 1.2609999999999713, 1.2649999999999708, 1.2619999999999711, 1.262999999999971, 1.2599999999999714, 1.2619999999999711, 1.2619999999999711, 1.2659999999999707, 1.2609999999999713, 1.2659999999999707, 1.2599999999999714, 1.263999999999971, 1.263999999999971, 1.2559999999999718, 1.262999999999971, 1.2649999999999708, 1.2619999999999711, 1.2669999999999706, 1.2669999999999706, 1.2669999999999706, 1.2619999999999711, 1.2599999999999714, 1.2609999999999713, 1.2679999999999705, 1.2579999999999716, 1.2619999999999711, 1.2609999999999713, 1.2619999999999711, 1.2679999999999705, 1.263999999999971, 1.262999999999971, 1.2579999999999716, 1.2609999999999713, 1.2609999999999713, 1.263999999999971, 1.2609999999999713, 1.2609999999999713, 1.262999999999971, 1.262999999999971, 1.263999999999971, 1.2689999999999704, 1.2609999999999713, 1.2659999999999707, 1.2619999999999711, 1.2619999999999711, 1.2559999999999718, 1.2579999999999716, 1.2619999999999711, 1.2589999999999715, 1.2619999999999711, 1.263999999999971, 1.2619999999999711, 1.2659999999999707, 1.2589999999999715, 1.2579999999999716, 1.263999999999971, 1.2599999999999714, 1.2669999999999706, 1.2649999999999708, 1.2619999999999711, 1.262999999999971, 1.263999999999971, 1.263999999999971, 1.2579999999999716, 1.2669999999999706, 1.2589999999999715, 1.2619999999999711, 1.263999999999971, 1.2599999999999714, 1.2669999999999706, 1.2579999999999716, 1.2679999999999705, 1.262999999999971, 1.2659999999999707, 1.2589999999999715, 1.2659999999999707, 1.2599999999999714, 1.2619999999999711, 1.2559999999999718, 1.2609999999999713, 1.2659999999999707, 1.2589999999999715, 1.262999999999971, 1.2559999999999718, 1.2589999999999715, 1.2609999999999713, 1.263999999999971, 1.2649999999999708, 1.2669999999999706, 1.2599999999999714, 1.2579999999999716, 1.2609999999999713, 1.2649999999999708, 1.2659999999999707, 1.2569999999999717, 1.2669999999999706, 1.263999999999971, 1.263999999999971, 1.2699999999999703, 1.2609999999999713, 1.2679999999999705, 1.263999999999971, 1.262999999999971, 1.2689999999999704, 1.254999999999972, 1.2619999999999711, 1.262999999999971, 1.262999999999971, 1.263999999999971, 1.2589999999999715, 1.2589999999999715, 1.2689999999999704, 1.2649999999999708, 1.2669999999999706, 1.2589999999999715, 1.2589999999999715, 1.262999999999971, 1.263999999999971, 1.2599999999999714, 1.2579999999999716, 1.2609999999999713, 1.2619999999999711, 1.262999999999971, 1.2609999999999713, 1.2669999999999706, 1.2619999999999711, 1.2649999999999708, 1.2659999999999707, 1.2669999999999706, 1.2599999999999714, 1.263999999999971, 1.2609999999999713, 1.2599999999999714, 1.263999999999971, 1.2679999999999705, 1.2579999999999716, 1.2619999999999711, 1.2609999999999713, 1.2589999999999715, 1.2599999999999714, 1.262999999999971, 1.2599999999999714, 1.263999999999971, 1.263999999999971, 1.262999999999971, 1.2649999999999708, 1.2649999999999708, 1.2619999999999711, 1.263999999999971, 1.2619999999999711, 1.2689999999999704, 1.2599999999999714, 1.2619999999999711, 1.2599999999999714, 1.2669999999999706, 1.262999999999971, 1.2559999999999718, 1.2609999999999713, 1.263999999999971, 1.2679999999999705, 1.2599999999999714, 1.2589999999999715, 1.2649999999999708, 1.2599999999999714, 1.2619999999999711, 1.2609999999999713, 1.2609999999999713, 1.262999999999971, 1.2649999999999708, 1.2579999999999716, 1.2599999999999714, 1.2569999999999717, 1.2649999999999708, 1.262999999999971, 1.263999999999971, 1.2609999999999713, 1.2599999999999714, 1.263999999999971, 1.253999999999972, 1.2579999999999716, 1.2649999999999708, 1.2609999999999713, 1.2679999999999705, 1.262999999999971, 1.2659999999999707, 1.263999999999971, 1.2659999999999707, 1.2599999999999714, 1.2589999999999715, 1.2579999999999716, 1.2609999999999713, 1.2689999999999704, 1.2589999999999715, 1.2669999999999706, 1.2609999999999713, 1.2619999999999711, 1.263999999999971, 1.2599999999999714, 1.2589999999999715, 1.2599999999999714, 1.2609999999999713, 1.263999999999971, 1.2599999999999714, 1.2669999999999706, 1.2579999999999716, 1.262999999999971, 1.2659999999999707, 1.2589999999999715, 1.2659999999999707, 1.2679999999999705, 1.262999999999971, 1.2589999999999715, 1.2609999999999713, 1.2659999999999707, 1.2679999999999705, 1.2679999999999705, 1.262999999999971, 1.2589999999999715, 1.262999999999971, 1.262999999999971, 1.2569999999999717, 1.263999999999971, 1.2619999999999711, 1.2579999999999716, 1.2649999999999708, 1.2609999999999713, 1.2619999999999711, 1.263999999999971, 1.2589999999999715, 1.2669999999999706, 1.262999999999971, 1.263999999999971, 1.263999999999971, 1.2579999999999716, 1.2609999999999713, 1.2679999999999705, 1.2599999999999714, 1.2689999999999704, 1.2669999999999706, 1.2589999999999715, 1.262999999999971, 1.2599999999999714, 1.2609999999999713, 1.2619999999999711, 1.2569999999999717, 1.2609999999999713, 1.2649999999999708, 1.2579999999999716, 1.2599999999999714, 1.262999999999971, 1.2659999999999707, 1.2619999999999711, 1.2589999999999715, 1.262999999999971, 1.2609999999999713, 1.263999999999971, 1.2609999999999713, 1.2669999999999706, 1.2609999999999713, 1.2589999999999715, 1.2609999999999713, 1.2679999999999705, 1.2649999999999708, 1.2609999999999713, 1.2599999999999714, 1.2649999999999708, 1.2609999999999713, 1.2619999999999711, 1.2679999999999705, 1.2579999999999716, 1.262999999999971, 1.2679999999999705, 1.262999999999971, 1.262999999999971, 1.2609999999999713, 1.2669999999999706, 1.263999999999971, 1.262999999999971, 1.2579999999999716, 1.2589999999999715, 1.2649999999999708, 1.2609999999999713, 1.2669999999999706, 1.2579999999999716, 1.2569999999999717, 1.2649999999999708, 1.2679999999999705, 1.2659999999999707, 1.262999999999971, 1.2559999999999718, 1.2619999999999711, 1.2649999999999708, 1.2649999999999708, 1.2689999999999704, 1.262999999999971, 1.2599999999999714, 1.2579999999999716, 1.2609999999999713, 1.2589999999999715, 1.2689999999999704, 1.2609999999999713, 1.262999999999971, 1.2659999999999707, 1.262999999999971, 1.2679999999999705, 1.2579999999999716, 1.2599999999999714, 1.2699999999999703, 1.2689999999999704, 1.2599999999999714, 1.262999999999971, 1.262999999999971, 1.2669999999999706, 1.2649999999999708, 1.2609999999999713, 1.2679999999999705, 1.263999999999971, 1.263999999999971, 1.2619999999999711, 1.262999999999971, 1.2609999999999713, 1.2609999999999713, 1.2589999999999715, 1.2619999999999711, 1.2619999999999711, 1.2699999999999703, 1.2679999999999705, 1.2599999999999714, 1.2659999999999707, 1.2609999999999713, 1.2579999999999716, 1.2649999999999708, 1.2589999999999715, 1.262999999999971, 1.263999999999971, 1.2659999999999707, 1.2609999999999713, 1.263999999999971, 1.262999999999971, 1.2609999999999713, 1.2609999999999713, 1.2609999999999713, 1.2599999999999714, 1.2619999999999711, 1.263999999999971, 1.2689999999999704, 1.263999999999971, 1.2599999999999714, 1.2599999999999714, 1.2649999999999708, 1.2689999999999704, 1.2659999999999707, 1.2689999999999704, 1.2599999999999714, 1.2609999999999713, 1.2699999999999703, 1.2619999999999711, 1.2619999999999711, 1.2609999999999713, 1.2679999999999705, 1.2659999999999707, 1.2579999999999716, 1.263999999999971, 1.2589999999999715, 1.2619999999999711, 1.254999999999972, 1.2529999999999721, 1.263999999999971, 1.2689999999999704, 1.262999999999971, 1.262999999999971, 1.2649999999999708, 1.2619999999999711, 1.263999999999971, 1.2649999999999708, 1.262999999999971, 1.263999999999971, 1.2599999999999714, 1.2649999999999708, 1.2659999999999707, 1.2659999999999707, 1.2599999999999714, 1.2669999999999706, 1.2599999999999714, 1.263999999999971, 1.2609999999999713, 1.2599999999999714, 1.2649999999999708, 1.2669999999999706, 1.2609999999999713, 1.2579999999999716, 1.2659999999999707, 1.2589999999999715, 1.262999999999971, 1.2649999999999708, 1.262999999999971, 1.2619999999999711, 1.2569999999999717, 1.2609999999999713, 1.262999999999971, 1.262999999999971, 1.262999999999971, 1.262999999999971, 1.2669999999999706, 1.2699999999999703, 1.262999999999971, 1.262999999999971, 1.263999999999971, 1.262999999999971, 1.262999999999971, 1.262999999999971, 1.2679999999999705, 1.2579999999999716, 1.263999999999971, 1.2529999999999721, 1.2659999999999707, 1.2579999999999716, 1.2609999999999713, 1.2589999999999715, 1.2619999999999711, 1.2669999999999706, 1.2609999999999713, 1.263999999999971, 1.2619999999999711, 1.2569999999999717, 1.262999999999971, 1.2619999999999711, 1.2589999999999715, 1.2589999999999715, 1.254999999999972, 1.2649999999999708, 1.2679999999999705, 1.2679999999999705, 1.2649999999999708, 1.263999999999971, 1.2589999999999715, 1.2659999999999707, 1.2649999999999708, 1.2599999999999714, 1.2509999999999724, 1.2589999999999715, 1.2589999999999715, 1.262999999999971, 1.2679999999999705, 1.263999999999971, 1.2679999999999705, 1.2589999999999715, 1.262999999999971, 1.2589999999999715, 1.2669999999999706, 1.2669999999999706, 1.2589999999999715, 1.263999999999971, 1.2619999999999711, 1.2689999999999704, 1.2619999999999711, 1.2649999999999708, 1.2649999999999708, 1.2579999999999716, 1.2679999999999705, 1.2599999999999714, 1.2669999999999706, 1.262999999999971, 1.2569999999999717, 1.2579999999999716, 1.263999999999971, 1.2599999999999714, 1.2609999999999713, 1.2619999999999711, 1.263999999999971, 1.2649999999999708, 1.2699999999999703, 1.2609999999999713, 1.254999999999972, 1.263999999999971, 1.2579999999999716, 1.2569999999999717, 1.2649999999999708, 1.2669999999999706, 1.2619999999999711, 1.2679999999999705, 1.253999999999972, 1.2569999999999717, 1.2619999999999711, 1.254999999999972, 1.2619999999999711, 1.2659999999999707, 1.2649999999999708, 1.2609999999999713, 1.262999999999971, 1.2559999999999718, 1.2619999999999711, 1.2609999999999713, 1.2619999999999711, 1.2679999999999705, 1.2599999999999714, 1.2579999999999716, 1.262999999999971, 1.2649999999999708, 1.2599999999999714, 1.2619999999999711, 1.2599999999999714, 1.2569999999999717, 1.262999999999971, 1.2609999999999713, 1.2599999999999714, 1.262999999999971, 1.263999999999971, 1.263999999999971, 1.2609999999999713, 1.2609999999999713, 1.263999999999971, 1.263999999999971, 1.2689999999999704, 1.2599999999999714, 1.2679999999999705, 1.2679999999999705, 1.262999999999971, 1.2669999999999706, 1.2649999999999708, 1.2669999999999706, 1.2609999999999713, 1.2609999999999713, 1.2619999999999711, 1.2649999999999708, 1.2609999999999713, 1.2619999999999711, 1.262999999999971, 1.2659999999999707, 1.263999999999971, 1.2609999999999713, 1.2609999999999713, 1.2699999999999703, 1.2619999999999711, 1.2569999999999717, 1.2569999999999717, 1.2599999999999714, 1.2599999999999714, 1.2609999999999713, 1.2709999999999702, 1.2599999999999714, 1.2569999999999717, 1.2679999999999705, 1.263999999999971, 1.2609999999999713, 1.2599999999999714, 1.2589999999999715, 1.2589999999999715, 1.2619999999999711, 1.262999999999971, 1.262999999999971, 1.262999999999971, 1.263999999999971, 1.2689999999999704, 1.2619999999999711, 1.2619999999999711, 1.263999999999971, 1.262999999999971, 1.2589999999999715, 1.2609999999999713, 1.2619999999999711, 1.2689999999999704, 1.263999999999971, 1.2649999999999708, 1.2689999999999704, 1.2699999999999703, 1.2599999999999714, 1.2599999999999714, 1.2579999999999716, 1.2609999999999713, 1.2619999999999711, 1.2599999999999714, 1.262999999999971, 1.2579999999999716, 1.2579999999999716, 1.263999999999971, 1.2579999999999716, 1.2649999999999708, 1.2589999999999715, 1.2609999999999713, 1.2599999999999714, 1.2599999999999714, 1.2599999999999714, 1.2669999999999706, 1.262999999999971, 1.2589999999999715, 1.2649999999999708, 1.2699999999999703, 1.2689999999999704, 1.263999999999971, 1.2619999999999711, 1.2609999999999713, 1.262999999999971, 1.2619999999999711, 1.2599999999999714, 1.262999999999971, 1.262999999999971, 1.2649999999999708, 1.262999999999971, 1.262999999999971, 1.2609999999999713, 1.2619999999999711, 1.2619999999999711, 1.262999999999971, 1.2649999999999708, 1.2589999999999715, 1.262999999999971, 1.263999999999971, 1.2589999999999715, 1.2649999999999708, 1.2649999999999708, 1.2599999999999714, 1.2649999999999708, 1.2609999999999713, 1.2569999999999717, 1.2669999999999706, 1.2619999999999711, 1.2599999999999714, 1.2609999999999713, 1.2649999999999708, 1.2609999999999713, 1.2599999999999714, 1.2599999999999714, 1.2599999999999714, 1.2689999999999704, 1.262999999999971, 1.2599999999999714, 1.2649999999999708, 1.2579999999999716, 1.2599999999999714, 1.2609999999999713, 1.2589999999999715, 1.262999999999971, 1.2599999999999714, 1.2569999999999717, 1.2589999999999715, 1.262999999999971, 1.2609999999999713, 1.253999999999972, 1.2579999999999716, 1.2659999999999707, 1.2589999999999715, 1.2609999999999713, 1.2619999999999711, 1.2649999999999708, 1.2609999999999713, 1.2589999999999715, 1.2589999999999715, 1.2579999999999716, 1.263999999999971, 1.2609999999999713, 1.2609999999999713, 1.2589999999999715, 1.263999999999971, 1.2589999999999715, 1.2679999999999705, 1.2619999999999711, 1.2689999999999704, 1.2599999999999714, 1.2579999999999716, 1.2589999999999715, 1.262999999999971, 1.2579999999999716, 1.2559999999999718, 1.2659999999999707, 1.2609999999999713, 1.2589999999999715, 1.262999999999971, 1.2609999999999713, 1.2559999999999718, 1.2679999999999705, 1.263999999999971, 1.2669999999999706, 1.2599999999999714, 1.2619999999999711, 1.2649999999999708, 1.2609999999999713, 1.2609999999999713, 1.2579999999999716, 1.2579999999999716, 1.262999999999971, 1.2649999999999708, 1.2619999999999711, 1.262999999999971, 1.2609999999999713, 1.2649999999999708, 1.2619999999999711, 1.2609999999999713, 1.2579999999999716, 1.2579999999999716, 1.2569999999999717, 1.2619999999999711, 1.263999999999971, 1.262999999999971, 1.2569999999999717, 1.262999999999971, 1.2619999999999711, 1.2609999999999713, 1.2579999999999716, 1.2619999999999711, 1.262999999999971, 1.2669999999999706, 1.2579999999999716, 1.263999999999971, 1.263999999999971, 1.2679999999999705, 1.2589999999999715, 1.2599999999999714, 1.2589999999999715, 1.2669999999999706, 1.2699999999999703, 1.2649999999999708, 1.263999999999971, 1.263999999999971, 1.2599999999999714, 1.2599999999999714, 1.2619999999999711, 1.2609999999999713, 1.2619999999999711, 1.262999999999971, 1.2589999999999715, 1.263999999999971, 1.2599999999999714, 1.2579999999999716, 1.262999999999971, 1.2669999999999706, 1.2659999999999707, 1.2579999999999716, 1.2689999999999704, 1.262999999999971, 1.2619999999999711, 1.2619999999999711, 1.2619999999999711, 1.263999999999971, 1.2599999999999714, 1.2699999999999703, 1.2579999999999716, 1.263999999999971, 1.2599999999999714, 1.2679999999999705, 1.2679999999999705, 1.2609999999999713, 1.2609999999999713, 1.2619999999999711, 1.2669999999999706, 1.2669999999999706, 1.262999999999971, 1.2649999999999708, 1.2599999999999714, 1.2619999999999711, 1.262999999999971, 1.2579999999999716, 1.2609999999999713, 1.2619999999999711, 1.2619999999999711, 1.2619999999999711, 1.2619999999999711, 1.2699999999999703, 1.2619999999999711, 1.2609999999999713, 1.2679999999999705, 1.2649999999999708, 1.263999999999971, 1.2589999999999715, 1.2649999999999708, 1.262999999999971, 1.2649999999999708, 1.2619999999999711, 1.2669999999999706, 1.2609999999999713, 1.2649999999999708, 1.2669999999999706, 1.254999999999972, 1.2619999999999711, 1.2609999999999713, 1.2609999999999713, 1.2559999999999718, 1.254999999999972, 1.2619999999999711, 1.262999999999971, 1.2589999999999715, 1.2679999999999705, 1.2599999999999714, 1.2679999999999705, 1.2649999999999708, 1.262999999999971, 1.2649999999999708, 1.2679999999999705, 1.262999999999971, 1.253999999999972, 1.2529999999999721, 1.2649999999999708, 1.2609999999999713, 1.2559999999999718, 1.2589999999999715, 1.2599999999999714, 1.2599999999999714, 1.2619999999999711, 1.2579999999999716, 1.262999999999971, 1.2669999999999706, 1.2669999999999706, 1.2599999999999714, 1.2609999999999713, 1.263999999999971, 1.2589999999999715, 1.2659999999999707, 1.2619999999999711, 1.2699999999999703, 1.2679999999999705, 1.2679999999999705, 1.2609999999999713, 1.2589999999999715, 1.263999999999971, 1.262999999999971, 1.2609999999999713, 1.263999999999971, 1.2589999999999715, 1.263999999999971, 1.263999999999971, 1.2619999999999711, 1.2619999999999711, 1.2609999999999713, 1.2689999999999704, 1.2609999999999713, 1.2649999999999708, 1.2619999999999711, 1.2689999999999704, 1.262999999999971, 1.2609999999999713, 1.2669999999999706, 1.2579999999999716, 1.263999999999971, 1.2669999999999706, 1.2649999999999708, 1.2609999999999713, 1.2599999999999714, 1.263999999999971, 1.263999999999971, 1.262999999999971, 1.2609999999999713, 1.263999999999971, 1.2559999999999718, 1.2649999999999708, 1.2609999999999713, 1.2669999999999706, 1.2589999999999715, 1.2589999999999715, 1.2589999999999715, 1.2649999999999708, 1.2569999999999717, 1.2609999999999713, 1.2589999999999715, 1.254999999999972, 1.2599999999999714, 1.2609999999999713, 1.2619999999999711, 1.2609999999999713, 1.2599999999999714, 1.2689999999999704, 1.263999999999971, 1.2619999999999711, 1.2659999999999707, 1.2579999999999716, 1.262999999999971, 1.2619999999999711, 1.254999999999972, 1.2619999999999711, 1.2619999999999711, 1.2609999999999713, 1.262999999999971, 1.2649999999999708, 1.2599999999999714, 1.2589999999999715, 1.262999999999971, 1.263999999999971, 1.263999999999971, 1.2619999999999711, 1.2619999999999711, 1.2679999999999705, 1.2679999999999705, 1.2699999999999703, 1.263999999999971, 1.2599999999999714, 1.2679999999999705, 1.2609999999999713, 1.262999999999971, 1.2589999999999715, 1.254999999999972, 1.2599999999999714, 1.2599999999999714, 1.2589999999999715, 1.2619999999999711, 1.2669999999999706, 1.2669999999999706, 1.2609999999999713, 1.2669999999999706, 1.2599999999999714, 1.2589999999999715, 1.2569999999999717, 1.2579999999999716, 1.2609999999999713, 1.2559999999999718, 1.262999999999971, 1.2579999999999716, 1.2679999999999705, 1.2609999999999713, 1.2649999999999708, 1.2619999999999711, 1.2679999999999705, 1.2609999999999713, 1.2619999999999711, 1.263999999999971, 1.2679999999999705, 1.263999999999971, 1.262999999999971, 1.2619999999999711, 1.2619999999999711, 1.2599999999999714, 1.2579999999999716, 1.2609999999999713, 1.263999999999971, 1.2669999999999706, 1.2659999999999707, 1.2679999999999705, 1.262999999999971, 1.2619999999999711, 1.2689999999999704, 1.263999999999971, 1.2689999999999704, 1.2679999999999705, 1.2589999999999715, 1.263999999999971, 1.2619999999999711, 1.2619999999999711, 1.2599999999999714, 1.2599999999999714, 1.2599999999999714, 1.262999999999971, 1.2609999999999713, 1.2689999999999704, 1.2599999999999714, 1.2619999999999711, 1.263999999999971, 1.2599999999999714, 1.2589999999999715, 1.2569999999999717, 1.2609999999999713, 1.2579999999999716, 1.2609999999999713, 1.2659999999999707, 1.2619999999999711, 1.2589999999999715, 1.2599999999999714, 1.2619999999999711, 1.2599999999999714, 1.2619999999999711, 1.2609999999999713, 1.2649999999999708, 1.263999999999971, 1.2599999999999714, 1.2599999999999714, 1.2599999999999714, 1.2619999999999711, 1.2689999999999704, 1.2609999999999713, 1.2589999999999715, 1.2599999999999714, 1.2579999999999716, 1.2609999999999713, 1.2619999999999711, 1.2579999999999716, 1.2589999999999715, 1.2579999999999716, 1.2659999999999707, 1.2619999999999711, 1.2619999999999711, 1.2649999999999708, 1.2669999999999706, 1.2649999999999708, 1.263999999999971, 1.2589999999999715, 1.2679999999999705, 1.2589999999999715, 1.2619999999999711, 1.2609999999999713, 1.2689999999999704, 1.2599999999999714, 1.2599999999999714, 1.2689999999999704, 1.2649999999999708, 1.2609999999999713, 1.2619999999999711, 1.2609999999999713, 1.2599999999999714, 1.262999999999971, 1.2599999999999714, 1.263999999999971, 1.262999999999971, 1.262999999999971, 1.2669999999999706, 1.2689999999999704, 1.2669999999999706, 1.2679999999999705, 1.2659999999999707, 1.2589999999999715, 1.262999999999971, 1.2649999999999708, 1.262999999999971, 1.262999999999971, 1.2579999999999716, 1.2599999999999714, 1.2619999999999711, 1.2669999999999706, 1.2659999999999707, 1.2569999999999717, 1.2599999999999714, 1.2649999999999708, 1.263999999999971, 1.2579999999999716, 1.2569999999999717, 1.2649999999999708, 1.2669999999999706, 1.2609999999999713, 1.2589999999999715, 1.2589999999999715, 1.253999999999972, 1.2679999999999705, 1.2599999999999714, 1.2599999999999714, 1.254999999999972, 1.2599999999999714, 1.2579999999999716, 1.2619999999999711, 1.263999999999971, 1.2609999999999713, 1.2649999999999708, 1.2609999999999713, 1.2669999999999706, 1.2649999999999708, 1.2619999999999711, 1.2579999999999716, 1.2609999999999713, 1.2619999999999711, 1.2619999999999711, 1.2609999999999713, 1.2599999999999714, 1.2589999999999715, 1.2589999999999715, 1.2619999999999711, 1.2679999999999705, 1.2589999999999715, 1.2619999999999711, 1.262999999999971, 1.2619999999999711, 1.2659999999999707, 1.2689999999999704, 1.2619999999999711, 1.262999999999971, 1.262999999999971, 1.2599999999999714, 1.2579999999999716, 1.263999999999971, 1.2609999999999713, 1.2679999999999705, 1.2609999999999713, 1.262999999999971, 1.2619999999999711, 1.2589999999999715, 1.2669999999999706, 1.2559999999999718, 1.2589999999999715, 1.2619999999999711, 1.2609999999999713, 1.2679999999999705, 1.2599999999999714, 1.2659999999999707, 1.263999999999971, 1.253999999999972, 1.2669999999999706, 1.2609999999999713, 1.2649999999999708, 1.2669999999999706, 1.2669999999999706, 1.2659999999999707, 1.2619999999999711, 1.262999999999971, 1.2609999999999713, 1.2609999999999713, 1.2659999999999707, 1.2669999999999706, 1.2559999999999718, 1.2609999999999713, 1.2659999999999707, 1.2619999999999711, 1.2659999999999707, 1.2579999999999716, 1.2619999999999711, 1.2619999999999711, 1.2619999999999711, 1.2589999999999715, 1.2689999999999704, 1.262999999999971, 1.263999999999971, 1.2599999999999714, 1.2609999999999713, 1.2679999999999705, 1.2679999999999705, 1.2649999999999708, 1.2689999999999704, 1.2649999999999708, 1.2599999999999714, 1.263999999999971, 1.2619999999999711, 1.2609999999999713, 1.2609999999999713, 1.2619999999999711, 1.2579999999999716, 1.2689999999999704, 1.2609999999999713, 1.2649999999999708, 1.2589999999999715, 1.263999999999971, 1.2589999999999715, 1.2699999999999703, 1.2589999999999715, 1.2609999999999713, 1.254999999999972, 1.2689999999999704, 1.2619999999999711, 1.263999999999971, 1.2589999999999715, 1.2669999999999706, 1.2619999999999711, 1.262999999999971, 1.2579999999999716, 1.2659999999999707, 1.263999999999971, 1.2579999999999716, 1.2649999999999708, 1.2579999999999716, 1.2609999999999713, 1.2649999999999708, 1.2609999999999713, 1.2579999999999716, 1.263999999999971, 1.2609999999999713, 1.263999999999971, 1.2609999999999713, 1.2589999999999715, 1.2599999999999714, 1.2609999999999713, 1.263999999999971, 1.2649999999999708, 1.2619999999999711, 1.2649999999999708, 1.262999999999971, 1.262999999999971, 1.262999999999971, 1.2659999999999707, 1.2649999999999708, 1.2619999999999711, 1.2609999999999713, 1.2679999999999705, 1.2669999999999706, 1.262999999999971, 1.263999999999971, 1.2609999999999713, 1.2589999999999715, 1.2669999999999706, 1.2659999999999707, 1.2679999999999705, 1.2619999999999711, 1.2589999999999715, 1.2649999999999708, 1.2579999999999716, 1.262999999999971, 1.2619999999999711, 1.2619999999999711, 1.2619999999999711, 1.2689999999999704, 1.2619999999999711, 1.2599999999999714, 1.262999999999971, 1.262999999999971, 1.2609999999999713, 1.2679999999999705, 1.2609999999999713, 1.262999999999971, 1.262999999999971, 1.2609999999999713, 1.2609999999999713, 1.2669999999999706, 1.262999999999971, 1.254999999999972, 1.262999999999971, 1.2659999999999707, 1.262999999999971, 1.2619999999999711, 1.2689999999999704, 1.2589999999999715, 1.2659999999999707, 1.2679999999999705, 1.263999999999971, 1.263999999999971, 1.262999999999971, 1.262999999999971, 1.2559999999999718, 1.2589999999999715, 1.2589999999999715, 1.2609999999999713, 1.2559999999999718, 1.2609999999999713, 1.2649999999999708, 1.2589999999999715, 1.2569999999999717, 1.2589999999999715, 1.262999999999971, 1.2579999999999716, 1.2569999999999717, 1.2589999999999715, 1.2619999999999711, 1.2649999999999708, 1.262999999999971, 1.262999999999971, 1.2589999999999715, 1.2569999999999717, 1.2569999999999717, 1.263999999999971, 1.2609999999999713, 1.263999999999971, 1.2609999999999713, 1.2589999999999715, 1.2599999999999714, 1.2609999999999713, 1.2579999999999716, 1.2649999999999708, 1.254999999999972, 1.262999999999971, 1.2679999999999705, 1.2649999999999708, 1.253999999999972, 1.2609999999999713, 1.263999999999971, 1.2679999999999705, 1.2679999999999705, 1.2689999999999704, 1.263999999999971, 1.2619999999999711, 1.254999999999972, 1.262999999999971, 1.2579999999999716, 1.2579999999999716, 1.2679999999999705, 1.262999999999971, 1.2579999999999716, 1.263999999999971, 1.2659999999999707, 1.2669999999999706, 1.2649999999999708, 1.263999999999971, 1.2599999999999714, 1.2689999999999704, 1.2609999999999713, 1.2579999999999716, 1.2649999999999708, 1.2619999999999711, 1.2669999999999706, 1.263999999999971, 1.2559999999999718, 1.2579999999999716, 1.2609999999999713, 1.263999999999971, 1.2679999999999705, 1.2589999999999715, 1.2609999999999713, 1.2599999999999714, 1.253999999999972, 1.2679999999999705, 1.2589999999999715, 1.2669999999999706, 1.2669999999999706, 1.2659999999999707, 1.2599999999999714, 1.262999999999971, 1.2669999999999706, 1.2669999999999706, 1.2599999999999714, 1.2579999999999716, 1.2619999999999711, 1.2669999999999706, 1.2599999999999714, 1.2579999999999716, 1.2619999999999711, 1.2609999999999713, 1.2599999999999714, 1.2619999999999711, 1.2569999999999717, 1.2619999999999711, 1.2619999999999711, 1.2619999999999711, 1.262999999999971, 1.2569999999999717, 1.2559999999999718, 1.2619999999999711, 1.2619999999999711, 1.2619999999999711, 1.2649999999999708, 1.2699999999999703, 1.2689999999999704, 1.2649999999999708, 1.2589999999999715, 1.2579999999999716, 1.2679999999999705, 1.2589999999999715, 1.2619999999999711, 1.2559999999999718, 1.2569999999999717, 1.2669999999999706, 1.2569999999999717, 1.2589999999999715, 1.2559999999999718, 1.2669999999999706, 1.262999999999971, 1.2559999999999718, 1.2609999999999713, 1.2699999999999703, 1.2589999999999715, 1.2579999999999716, 1.2659999999999707, 1.2649999999999708, 1.2649999999999708, 1.2589999999999715, 1.262999999999971, 1.2669999999999706, 1.2579999999999716, 1.2609999999999713, 1.2619999999999711, 1.2589999999999715, 1.2659999999999707, 1.254999999999972, 1.2609999999999713, 1.262999999999971, 1.2709999999999702, 1.2609999999999713, 1.2579999999999716, 1.2599999999999714, 1.2599999999999714, 1.2569999999999717, 1.2609999999999713, 1.262999999999971, 1.2589999999999715, 1.2669999999999706, 1.263999999999971, 1.2609999999999713, 1.2589999999999715, 1.2609999999999713, 1.262999999999971, 1.2689999999999704, 1.2579999999999716, 1.2689999999999704, 1.2609999999999713, 1.262999999999971, 1.2599999999999714, 1.2649999999999708, 1.2609999999999713, 1.262999999999971, 1.2619999999999711, 1.2609999999999713, 1.254999999999972, 1.263999999999971, 1.2569999999999717, 1.2609999999999713, 1.2599999999999714, 1.2669999999999706, 1.262999999999971, 1.262999999999971, 1.2569999999999717, 1.2609999999999713, 1.2649999999999708, 1.263999999999971, 1.2599999999999714, 1.262999999999971, 1.2569999999999717, 1.2589999999999715, 1.2619999999999711, 1.2579999999999716, 1.263999999999971, 1.2599999999999714, 1.2649999999999708, 1.263999999999971, 1.2579999999999716, 1.2669999999999706, 1.2589999999999715, 1.2559999999999718, 1.2609999999999713, 1.2579999999999716, 1.262999999999971, 1.2599999999999714, 1.262999999999971, 1.2589999999999715, 1.2579999999999716, 1.2619999999999711, 1.2669999999999706, 1.263999999999971, 1.2609999999999713, 1.2659999999999707, 1.263999999999971, 1.2579999999999716, 1.2579999999999716, 1.2669999999999706, 1.263999999999971, 1.2689999999999704, 1.262999999999971, 1.2569999999999717, 1.263999999999971, 1.2659999999999707, 1.2659999999999707, 1.2689999999999704, 1.2619999999999711, 1.2669999999999706, 1.2599999999999714, 1.2569999999999717, 1.262999999999971, 1.2609999999999713, 1.2609999999999713, 1.2579999999999716, 1.262999999999971, 1.2649999999999708, 1.262999999999971, 1.2599999999999714, 1.2659999999999707, 1.2599999999999714, 1.263999999999971, 1.262999999999971, 1.2649999999999708, 1.2579999999999716, 1.2669999999999706, 1.2609999999999713, 1.2589999999999715, 1.2659999999999707, 1.2609999999999713, 1.2669999999999706, 1.2619999999999711, 1.2609999999999713, 1.263999999999971, 1.2619999999999711, 1.2649999999999708, 1.2669999999999706, 1.2619999999999711, 1.2619999999999711, 1.2649999999999708, 1.2619999999999711, 1.2619999999999711, 1.2579999999999716, 1.2609999999999713, 1.2609999999999713, 1.2589999999999715, 1.2599999999999714, 1.2609999999999713, 1.2659999999999707, 1.2609999999999713, 1.263999999999971, 1.2609999999999713, 1.263999999999971, 1.262999999999971, 1.2619999999999711, 1.2579999999999716, 1.2649999999999708, 1.2609999999999713, 1.2669999999999706, 1.2599999999999714, 1.2709999999999702, 1.2669999999999706, 1.2619999999999711, 1.2609999999999713, 1.2599999999999714, 1.2659999999999707, 1.2659999999999707, 1.254999999999972, 1.2619999999999711, 1.262999999999971, 1.2619999999999711, 1.2589999999999715, 1.2599999999999714, 1.2599999999999714, 1.2659999999999707, 1.2669999999999706, 1.2619999999999711, 1.2589999999999715, 1.2559999999999718, 1.2619999999999711, 1.263999999999971, 1.2609999999999713, 1.2699999999999703, 1.2689999999999704, 1.2569999999999717, 1.2649999999999708, 1.2609999999999713, 1.2579999999999716, 1.2619999999999711, 1.2649999999999708, 1.253999999999972, 1.2619999999999711, 1.262999999999971, 1.2669999999999706, 1.2579999999999716, 1.2659999999999707, 1.2689999999999704, 1.2609999999999713, 1.2579999999999716, 1.2579999999999716, 1.2619999999999711, 1.262999999999971, 1.2649999999999708, 1.2589999999999715, 1.2609999999999713, 1.2619999999999711, 1.263999999999971, 1.2649999999999708, 1.2619999999999711, 1.2529999999999721, 1.2619999999999711, 1.2589999999999715, 1.2689999999999704, 1.254999999999972, 1.2589999999999715, 1.2669999999999706, 1.263999999999971, 1.2599999999999714, 1.262999999999971, 1.2579999999999716, 1.2559999999999718, 1.2599999999999714, 1.262999999999971, 1.262999999999971, 1.2599999999999714, 1.2619999999999711, 1.2659999999999707, 1.2619999999999711, 1.2609999999999713, 1.262999999999971, 1.262999999999971, 1.2619999999999711, 1.2649999999999708, 1.2589999999999715, 1.2589999999999715, 1.2649999999999708, 1.2619999999999711, 1.2609999999999713, 1.262999999999971, 1.262999999999971, 1.262999999999971, 1.2659999999999707, 1.2699999999999703, 1.2659999999999707, 1.2599999999999714, 1.263999999999971, 1.262999999999971, 1.2609999999999713, 1.2619999999999711, 1.2609999999999713, 1.263999999999971, 1.2669999999999706, 1.2599999999999714, 1.2579999999999716, 1.262999999999971, 1.2669999999999706, 1.2619999999999711, 1.2689999999999704, 1.2579999999999716, 1.2609999999999713, 1.2649999999999708, 1.263999999999971, 1.2619999999999711, 1.2589999999999715, 1.2599999999999714, 1.2689999999999704, 1.2609999999999713, 1.2689999999999704, 1.2579999999999716, 1.2699999999999703, 1.2619999999999711, 1.2619999999999711, 1.263999999999971, 1.2619999999999711, 1.2649999999999708, 1.2609999999999713, 1.254999999999972, 1.2599999999999714, 1.2619999999999711, 1.2659999999999707, 1.2599999999999714, 1.2619999999999711, 1.2609999999999713, 1.2649999999999708, 1.263999999999971, 1.2649999999999708, 1.2669999999999706, 1.262999999999971, 1.2609999999999713, 1.2569999999999717, 1.2679999999999705, 1.2609999999999713, 1.2609999999999713, 1.262999999999971, 1.2569999999999717, 1.2619999999999711, 1.2589999999999715, 1.2609999999999713, 1.2619999999999711, 1.263999999999971, 1.2699999999999703, 1.2619999999999711, 1.2559999999999718, 1.262999999999971, 1.2649999999999708, 1.2649999999999708, 1.2659999999999707, 1.262999999999971, 1.263999999999971, 1.2559999999999718, 1.2599999999999714, 1.2669999999999706, 1.2649999999999708, 1.2649999999999708, 1.2649999999999708, 1.2669999999999706, 1.2679999999999705, 1.262999999999971, 1.2609999999999713, 1.263999999999971, 1.2659999999999707, 1.2579999999999716, 1.2619999999999711, 1.262999999999971, 1.263999999999971, 1.2569999999999717, 1.2559999999999718, 1.2589999999999715, 1.2659999999999707, 1.262999999999971, 1.2559999999999718, 1.2599999999999714, 1.2579999999999716, 1.263999999999971, 1.262999999999971, 1.263999999999971, 1.2659999999999707, 1.2679999999999705, 1.2579999999999716, 1.2649999999999708, 1.2649999999999708, 1.2599999999999714, 1.2699999999999703, 1.2669999999999706, 1.2619999999999711, 1.2579999999999716, 1.2579999999999716, 1.2609999999999713, 1.262999999999971, 1.2599999999999714, 1.2689999999999704, 1.2599999999999714, 1.2599999999999714, 1.2609999999999713, 1.262999999999971, 1.2669999999999706, 1.2659999999999707, 1.263999999999971, 1.2599999999999714, 1.2689999999999704, 1.263999999999971, 1.262999999999971, 1.2579999999999716, 1.2669999999999706, 1.2649999999999708, 1.2599999999999714, 1.262999999999971, 1.262999999999971, 1.2619999999999711, 1.2689999999999704, 1.2599999999999714, 1.262999999999971, 1.2609999999999713, 1.2609999999999713, 1.262999999999971, 1.2659999999999707, 1.2619999999999711, 1.2659999999999707, 1.2579999999999716, 1.262999999999971, 1.2599999999999714, 1.2599999999999714, 1.2569999999999717, 1.2559999999999718, 1.262999999999971, 1.2579999999999716, 1.2619999999999711, 1.2599999999999714, 1.2609999999999713, 1.2689999999999704, 1.2679999999999705, 1.2669999999999706, 1.2609999999999713, 1.2599999999999714, 1.2589999999999715, 1.2679999999999705, 1.2579999999999716, 1.2619999999999711, 1.2599999999999714, 1.2589999999999715, 1.2699999999999703, 1.2569999999999717, 1.2659999999999707, 1.2579999999999716, 1.2659999999999707, 1.2609999999999713, 1.2619999999999711, 1.2609999999999713, 1.2569999999999717, 1.262999999999971, 1.2609999999999713, 1.2609999999999713, 1.2669999999999706, 1.2619999999999711, 1.262999999999971, 1.2609999999999713, 1.263999999999971, 1.2689999999999704, 1.2609999999999713, 1.2589999999999715, 1.263999999999971, 1.262999999999971, 1.263999999999971, 1.263999999999971, 1.2659999999999707, 1.2589999999999715, 1.2699999999999703, 1.2599999999999714, 1.2669999999999706, 1.2609999999999713, 1.2689999999999704, 1.2619999999999711, 1.2579999999999716, 1.2589999999999715, 1.2589999999999715, 1.2619999999999711, 1.2619999999999711, 1.254999999999972, 1.2619999999999711, 1.2609999999999713, 1.2679999999999705, 1.2649999999999708, 1.2579999999999716, 1.2619999999999711, 1.263999999999971, 1.2669999999999706, 1.2599999999999714, 1.2699999999999703, 1.262999999999971, 1.2579999999999716, 1.2659999999999707, 1.262999999999971, 1.2669999999999706, 1.263999999999971, 1.2609999999999713, 1.2669999999999706, 1.2599999999999714, 1.2599999999999714, 1.262999999999971, 1.2599999999999714, 1.2669999999999706, 1.2579999999999716, 1.2609999999999713, 1.2669999999999706, 1.2609999999999713, 1.263999999999971, 1.2569999999999717, 1.2609999999999713, 1.2599999999999714, 1.2619999999999711, 1.2619999999999711, 1.262999999999971, 1.2619999999999711, 1.2569999999999717, 1.2579999999999716, 1.2619999999999711, 1.2609999999999713, 1.2679999999999705, 1.2599999999999714, 1.2679999999999705, 1.2649999999999708, 1.262999999999971, 1.262999999999971, 1.2619999999999711, 1.2649999999999708, 1.263999999999971, 1.2579999999999716, 1.2609999999999713, 1.2609999999999713, 1.2599999999999714, 1.263999999999971, 1.2579999999999716, 1.262999999999971, 1.2579999999999716, 1.2589999999999715, 1.2599999999999714, 1.2569999999999717, 1.2619999999999711, 1.2529999999999721, 1.2669999999999706, 1.2649999999999708, 1.2669999999999706, 1.2669999999999706, 1.2659999999999707, 1.2589999999999715, 1.2609999999999713, 1.2589999999999715, 1.2619999999999711, 1.2619999999999711, 1.2589999999999715, 1.2559999999999718, 1.262999999999971, 1.263999999999971, 1.262999999999971, 1.2619999999999711, 1.263999999999971, 1.2689999999999704, 1.2579999999999716, 1.2619999999999711, 1.262999999999971, 1.2609999999999713, 1.262999999999971, 1.2589999999999715, 1.2599999999999714, 1.2619999999999711, 1.262999999999971, 1.2589999999999715, 1.262999999999971, 1.2579999999999716, 1.2619999999999711, 1.2689999999999704, 1.2699999999999703, 1.2609999999999713, 1.2659999999999707, 1.2619999999999711, 1.2589999999999715, 1.254999999999972, 1.2649999999999708, 1.2599999999999714, 1.2659999999999707, 1.2619999999999711, 1.2589999999999715, 1.2579999999999716, 1.2649999999999708, 1.263999999999971, 1.2569999999999717, 1.2599999999999714, 1.2569999999999717, 1.2669999999999706, 1.2679999999999705, 1.2609999999999713, 1.2669999999999706, 1.2659999999999707, 1.2649999999999708, 1.2579999999999716, 1.2619999999999711, 1.2599999999999714, 1.2619999999999711, 1.2579999999999716, 1.2569999999999717, 1.2609999999999713, 1.2609999999999713, 1.2589999999999715, 1.2599999999999714, 1.2649999999999708, 1.2609999999999713, 1.2679999999999705, 1.2609999999999713, 1.2649999999999708, 1.2589999999999715, 1.2689999999999704, 1.2599999999999714, 1.2569999999999717, 1.2649999999999708, 1.2689999999999704, 1.2619999999999711, 1.2569999999999717, 1.254999999999972, 1.2669999999999706, 1.2649999999999708, 1.2659999999999707, 1.2569999999999717, 1.2589999999999715, 1.254999999999972, 1.2579999999999716, 1.2569999999999717, 1.2669999999999706, 1.2689999999999704, 1.2659999999999707, 1.2649999999999708, 1.2669999999999706, 1.2559999999999718, 1.262999999999971, 1.2679999999999705, 1.263999999999971, 1.2689999999999704, 1.2579999999999716, 1.2589999999999715, 1.2609999999999713, 1.2619999999999711, 1.2649999999999708, 1.2669999999999706, 1.2609999999999713, 1.263999999999971, 1.2609999999999713, 1.2659999999999707, 1.2519999999999722, 1.2659999999999707, 1.2599999999999714, 1.2609999999999713, 1.2679999999999705, 1.2589999999999715, 1.2619999999999711, 1.263999999999971, 1.2649999999999708, 1.262999999999971, 1.2569999999999717, 1.2609999999999713, 1.2609999999999713, 1.2659999999999707, 1.2599999999999714, 1.2609999999999713, 1.262999999999971, 1.2619999999999711, 1.2599999999999714, 1.2669999999999706, 1.2569999999999717, 1.263999999999971, 1.2679999999999705, 1.2659999999999707, 1.2679999999999705, 1.2619999999999711, 1.2699999999999703, 1.2669999999999706, 1.263999999999971, 1.2619999999999711, 1.2589999999999715, 1.262999999999971, 1.2669999999999706, 1.2599999999999714, 1.263999999999971, 1.2609999999999713, 1.2579999999999716, 1.2679999999999705, 1.2589999999999715, 1.2609999999999713, 1.2619999999999711, 1.2599999999999714, 1.2589999999999715, 1.2579999999999716, 1.2689999999999704, 1.2669999999999706, 1.2589999999999715, 1.262999999999971, 1.2599999999999714, 1.2619999999999711, 1.2679999999999705, 1.2579999999999716, 1.2619999999999711, 1.2579999999999716, 1.2619999999999711, 1.2669999999999706, 1.262999999999971, 1.2669999999999706, 1.263999999999971, 1.2609999999999713, 1.2689999999999704]]}], "4": [{"10": [[0.7299999999999998, 0.7289999999999998, 0.7289999999999998, 0.7289999999999998, 0.7289999999999998, 0.7289999999999998, 0.7309999999999998, 0.7299999999999998, 0.7299999999999998, 0.7299999999999998], [0.6849999999999997, 0.6839999999999997, 0.6829999999999997, 0.6839999999999997, 0.6849999999999997, 0.6819999999999997, 0.6839999999999997, 0.6839999999999997, 0.6839999999999997, 0.6839999999999997], [0.7319999999999997, 0.7309999999999997, 0.7309999999999997, 0.7309999999999997, 0.7329999999999997, 0.7319999999999997, 0.7329999999999997, 0.7319999999999997, 0.7329999999999997, 0.7319999999999997], [0.7089999999999997, 0.7089999999999997, 0.7099999999999997, 0.7099999999999997, 0.7149999999999997, 0.7099999999999997, 0.7099999999999997, 0.7149999999999997, 0.7089999999999997, 0.7149999999999997], [0.6869999999999997, 0.6859999999999997, 0.6869999999999997, 0.6869999999999997, 0.6869999999999997, 0.6859999999999997, 0.6859999999999997, 0.6869999999999997, 0.6869999999999997, 0.6869999999999997], [0.7509999999999997, 0.7509999999999997, 0.7509999999999997, 0.7509999999999997, 0.7499999999999997, 0.7509999999999997, 0.7509999999999997, 0.7509999999999997, 0.7509999999999997, 0.7509999999999997], [0.7119999999999997, 0.7119999999999997, 0.7119999999999997, 0.7129999999999997, 0.7119999999999997, 0.7119999999999997, 0.7119999999999997, 0.7119999999999997, 0.7129999999999997, 0.7119999999999997], [0.7309999999999998, 0.7309999999999998, 0.7309999999999998, 0.7299999999999998, 0.7309999999999998, 0.7309999999999998, 0.7309999999999998, 0.7299999999999998, 0.7309999999999998, 0.7289999999999998], [0.6959999999999997, 0.6959999999999997, 0.6969999999999997, 0.6969999999999997, 0.6969999999999997, 0.6969999999999997, 0.6969999999999997, 0.6959999999999997, 0.6979999999999997, 0.6969999999999997], [0.7309999999999998, 0.7299999999999998, 0.7289999999999998, 0.7289999999999998, 0.7289999999999998, 0.7279999999999998, 0.7289999999999998, 0.7289999999999998, 0.7289999999999998, 0.7289999999999998], [0.7499999999999997, 0.7509999999999997, 0.7509999999999997, 0.7509999999999997, 0.7499999999999997, 0.7499999999999997, 0.7489999999999997, 0.7509999999999997, 0.7489999999999997, 0.7499999999999997], [0.7459999999999997, 0.7459999999999997, 0.7459999999999997, 0.7459999999999997, 0.7459999999999997, 0.7449999999999997, 0.7449999999999997, 0.7459999999999997, 0.7459999999999997, 0.7459999999999997], [0.7169999999999997, 0.7169999999999997, 0.7169999999999997, 0.7169999999999997, 0.7169999999999997, 0.7169999999999997, 0.7169999999999997, 0.7169999999999997, 0.7169999999999997, 0.7169999999999997], [0.7099999999999997, 0.7109999999999997, 0.7109999999999997, 0.7109999999999997, 0.7109999999999997, 0.7109999999999997, 0.7109999999999997, 0.7109999999999997, 0.7109999999999997, 0.7109999999999997], [0.7199999999999998, 0.7189999999999998, 0.7199999999999998, 0.7199999999999998, 0.7199999999999998, 0.7199999999999998, 0.7199999999999998, 0.7199999999999998, 0.7199999999999998, 0.7199999999999998], [0.6949999999999997, 0.6949999999999997, 0.6949999999999997, 0.6949999999999997, 0.6949999999999997, 0.6949999999999997, 0.6939999999999997, 0.6939999999999997, 0.6959999999999997, 0.6949999999999997], [0.7549999999999998, 0.7549999999999998, 0.7539999999999998, 0.7549999999999998, 0.7549999999999998, 0.7549999999999998, 0.7519999999999998, 0.7549999999999998, 0.7539999999999998, 0.7539999999999998], [0.7289999999999998, 0.7289999999999998, 0.7289999999999998, 0.7289999999999998, 0.7289999999999998, 0.7299999999999998, 0.7289999999999998, 0.7289999999999998, 0.7289999999999998, 0.7289999999999998], [0.7249999999999998, 0.7249999999999998, 0.7259999999999998, 0.7269999999999998, 0.7249999999999998, 0.7249999999999998, 0.7249999999999998, 0.7249999999999998, 0.7269999999999998, 0.7269999999999998], [0.6989999999999997, 0.6999999999999997, 0.6989999999999997, 0.6999999999999997, 0.6999999999999997, 0.6999999999999997, 0.6999999999999997, 0.6999999999999997, 0.6999999999999997, 0.6999999999999997]], "20": [[0.8079999999999998, 0.8059999999999998, 0.8069999999999998, 0.8079999999999998, 0.8079999999999998, 0.8079999999999998, 0.8079999999999998, 0.8069999999999998, 0.8089999999999998, 0.8079999999999998, 0.8079999999999998, 0.8089999999999998, 0.8079999999999998, 0.8069999999999998, 0.8069999999999998, 0.8069999999999998, 0.8079999999999998, 0.8079999999999998, 0.8049999999999998, 0.8079999999999998], [0.8039999999999997, 0.8059999999999997, 0.8049999999999997, 0.8039999999999997, 0.8039999999999997, 0.8039999999999997, 0.8059999999999997, 0.8049999999999997, 0.8049999999999997, 0.8059999999999997, 0.8059999999999997, 0.8059999999999997, 0.8059999999999997, 0.8049999999999997, 0.8039999999999997, 0.8039999999999997, 0.8029999999999997, 0.8039999999999997, 0.8039999999999997, 0.8059999999999997], [0.8089999999999997, 0.8089999999999997, 0.8089999999999997, 0.8089999999999997, 0.8089999999999997, 0.8089999999999997, 0.8079999999999997, 0.8079999999999997, 0.8089999999999997, 0.8089999999999997, 0.8079999999999997, 0.8089999999999997, 0.8089999999999997, 0.8079999999999997, 0.8089999999999997, 0.8079999999999997, 0.8089999999999997, 0.8079999999999997, 0.8079999999999997, 0.8089999999999997], [0.7849999999999998, 0.7859999999999998, 0.7859999999999998, 0.7859999999999998, 0.7859999999999998, 0.7859999999999998, 0.7859999999999998, 0.7849999999999998, 0.7859999999999998, 0.7859999999999998, 0.7859999999999998, 0.7859999999999998, 0.7859999999999998, 0.7859999999999998, 0.7849999999999998, 0.7859999999999998, 0.7849999999999998, 0.7859999999999998, 0.7849999999999998, 0.7869999999999998], [0.7939999999999998, 0.7929999999999998, 0.7929999999999998, 0.7939999999999998, 0.7929999999999998, 0.7929999999999998, 0.7929999999999998, 0.7939999999999998, 0.7929999999999998, 0.7929999999999998, 0.7929999999999998, 0.7939999999999998, 0.7909999999999998, 0.7929999999999998, 0.7939999999999998, 0.7929999999999998, 0.7929999999999998, 0.7909999999999998, 0.7929999999999998, 0.7929999999999998], [0.8119999999999997, 0.8119999999999997, 0.8109999999999997, 0.8119999999999997, 0.8119999999999997, 0.8119999999999997, 0.8119999999999997, 0.8109999999999997, 0.8119999999999997, 0.8119999999999997, 0.8119999999999997, 0.8109999999999997, 0.8119999999999997, 0.8119999999999997, 0.8119999999999997, 0.8119999999999997, 0.8119999999999997, 0.8119999999999997, 0.8119999999999997, 0.8119999999999997], [0.7799999999999998, 0.7789999999999998, 0.7809999999999998, 0.7809999999999998, 0.7789999999999998, 0.7799999999999998, 0.7799999999999998, 0.7789999999999998, 0.7799999999999998, 0.7799999999999998, 0.7809999999999998, 0.7809999999999998, 0.7799999999999998, 0.7789999999999998, 0.7789999999999998, 0.7799999999999998, 0.7799999999999998, 0.7809999999999998, 0.7799999999999998, 0.7809999999999998], [0.7679999999999998, 0.7709999999999998, 0.7699999999999998, 0.7689999999999998, 0.7689999999999998, 0.7699999999999998, 0.7669999999999998, 0.7689999999999998, 0.7709999999999998, 0.7679999999999998, 0.7669999999999998, 0.7679999999999998, 0.7689999999999998, 0.7709999999999998, 0.7699999999999998, 0.7689999999999998, 0.7709999999999998, 0.7689999999999998, 0.7689999999999998, 0.7679999999999998], [0.8059999999999997, 0.8059999999999997, 0.8069999999999997, 0.8059999999999997, 0.8059999999999997, 0.8059999999999997, 0.8059999999999997, 0.8059999999999997, 0.8049999999999997, 0.8059999999999997, 0.8059999999999997, 0.8059999999999997, 0.8059999999999997, 0.8059999999999997, 0.8069999999999997, 0.8059999999999997, 0.8059999999999997, 0.8059999999999997, 0.8069999999999997, 0.8059999999999997], [0.8199999999999997, 0.8209999999999997, 0.8199999999999997, 0.8209999999999997, 0.8189999999999997, 0.8219999999999997, 0.8199999999999997, 0.8199999999999997, 0.8189999999999997, 0.8199999999999997, 0.8209999999999997, 0.8199999999999997, 0.8189999999999997, 0.8189999999999997, 0.8189999999999997, 0.8189999999999997, 0.8199999999999997, 0.8209999999999997, 0.8219999999999997, 0.8209999999999997], [0.8279999999999998, 0.8269999999999998, 0.8279999999999998, 0.8279999999999998, 0.8269999999999998, 0.8279999999999998, 0.8249999999999998, 0.8269999999999998, 0.8269999999999998, 0.8279999999999998, 0.8279999999999998, 0.8269999999999998, 0.8269999999999998, 0.8279999999999998, 0.8269999999999998, 0.8279999999999998, 0.8269999999999998, 0.8269999999999998, 0.8279999999999998, 0.8269999999999998], [0.7979999999999998, 0.7989999999999998, 0.7989999999999998, 0.7989999999999998, 0.7979999999999998, 0.7989999999999998, 0.7989999999999998, 0.7989999999999998, 0.7979999999999998, 0.7989999999999998, 0.7989999999999998, 0.7979999999999998, 0.7989999999999998, 0.7979999999999998, 0.7979999999999998, 0.7979999999999998, 0.7989999999999998, 0.7979999999999998, 0.7979999999999998, 0.7989999999999998], [0.7859999999999997, 0.7859999999999997, 0.7849999999999997, 0.7859999999999997, 0.7859999999999997, 0.7859999999999997, 0.7849999999999997, 0.7859999999999997, 0.7859999999999997, 0.7859999999999997, 0.7859999999999997, 0.7849999999999997, 0.7859999999999997, 0.7859999999999997, 0.7859999999999997, 0.7849999999999997, 0.7859999999999997, 0.7859999999999997, 0.7859999999999997, 0.7859999999999997], [0.8179999999999997, 0.8169999999999997, 0.8179999999999997, 0.8169999999999997, 0.8169999999999997, 0.8179999999999997, 0.8179999999999997, 0.8169999999999997, 0.8159999999999997, 0.8179999999999997, 0.8169999999999997, 0.8179999999999997, 0.8179999999999997, 0.8169999999999997, 0.8169999999999997, 0.8169999999999997, 0.8169999999999997, 0.8189999999999997, 0.8179999999999997, 0.8179999999999997], [0.7879999999999998, 0.7879999999999998, 0.7899999999999998, 0.7879999999999998, 0.7879999999999998, 0.7869999999999998, 0.7889999999999998, 0.7879999999999998, 0.7879999999999998, 0.7889999999999998, 0.7869999999999998, 0.7879999999999998, 0.7899999999999998, 0.7899999999999998, 0.7889999999999998, 0.7899999999999998, 0.7899999999999998, 0.7889999999999998, 0.7879999999999998, 0.7899999999999998], [0.7879999999999998, 0.7879999999999998, 0.7909999999999998, 0.7909999999999998, 0.7899999999999998, 0.7909999999999998, 0.7909999999999998, 0.7909999999999998, 0.7909999999999998, 0.7909999999999998, 0.7909999999999998, 0.7909999999999998, 0.7909999999999998, 0.7909999999999998, 0.7889999999999998, 0.7909999999999998, 0.7909999999999998, 0.7909999999999998, 0.7909999999999998, 0.7889999999999998], [0.7829999999999997, 0.7799999999999997, 0.7799999999999997, 0.7789999999999997, 0.7799999999999997, 0.7819999999999997, 0.7799999999999997, 0.7789999999999997, 0.7819999999999997, 0.7829999999999997, 0.7779999999999997, 0.7799999999999997, 0.7829999999999997, 0.7799999999999997, 0.7819999999999997, 0.7789999999999997, 0.7789999999999997, 0.7829999999999997, 0.7829999999999997, 0.7799999999999997], [0.7849999999999998, 0.7869999999999998, 0.7849999999999998, 0.7859999999999998, 0.7849999999999998, 0.7879999999999998, 0.7879999999999998, 0.7879999999999998, 0.7879999999999998, 0.7849999999999998, 0.7849999999999998, 0.7879999999999998, 0.7849999999999998, 0.7879999999999998, 0.7869999999999998, 0.7869999999999998, 0.7859999999999998, 0.7849999999999998, 0.7879999999999998, 0.7849999999999998], [0.8119999999999998, 0.8119999999999998, 0.8109999999999998, 0.8109999999999998, 0.8079999999999998, 0.8099999999999998, 0.8099999999999998, 0.8119999999999998, 0.8099999999999998, 0.8109999999999998, 0.8119999999999998, 0.8089999999999998, 0.8109999999999998, 0.8109999999999998, 0.8079999999999998, 0.8109999999999998, 0.8119999999999998, 0.8109999999999998, 0.8119999999999998, 0.8099999999999998], [0.8139999999999997, 0.8129999999999997, 0.8159999999999997, 0.8159999999999997, 0.8149999999999997, 0.8149999999999997, 0.8139999999999997, 0.8139999999999997, 0.8139999999999997, 0.8159999999999997, 0.8159999999999997, 0.8159999999999997, 0.8159999999999997, 0.8149999999999997, 0.8149999999999997, 0.8159999999999997, 0.8139999999999997, 0.8139999999999997, 0.8159999999999997, 0.8139999999999997]], "50": [[0.9419999999999998, 0.9369999999999998, 0.9369999999999998, 0.9369999999999998, 0.9419999999999998, 0.9369999999999998, 0.9369999999999998, 0.9369999999999998, 0.9369999999999998, 0.9409999999999998, 0.9369999999999998, 0.9379999999999998, 0.9419999999999998, 0.9369999999999998, 0.9419999999999998, 0.9349999999999998, 0.9369999999999998, 0.9349999999999998, 0.9379999999999998, 0.9369999999999998, 0.9379999999999998, 0.9379999999999998, 0.9409999999999998, 0.9339999999999998, 0.9419999999999998, 0.9429999999999998, 0.9399999999999998, 0.9349999999999998, 0.9369999999999998, 0.9409999999999998, 0.9409999999999998, 0.9339999999999998, 0.9369999999999998, 0.9419999999999998, 0.9359999999999998, 0.9369999999999998, 0.9399999999999998, 0.9419999999999998, 0.9369999999999998, 0.9359999999999998, 0.9399999999999998, 0.9419999999999998, 0.9359999999999998, 0.9369999999999998, 0.9369999999999998, 0.9369999999999998, 0.9329999999999998, 0.9349999999999998, 0.9409999999999998, 0.9369999999999998], [0.9369999999999999, 0.9339999999999999, 0.9339999999999999, 0.9349999999999999, 0.9329999999999999, 0.9359999999999999, 0.9369999999999999, 0.9349999999999999, 0.9359999999999999, 0.9339999999999999, 0.9369999999999999, 0.9349999999999999, 0.9369999999999999, 0.9359999999999999, 0.9349999999999999, 0.9329999999999999, 0.9349999999999999, 0.9359999999999999, 0.9359999999999999, 0.9349999999999999, 0.9339999999999999, 0.9349999999999999, 0.9359999999999999, 0.9339999999999999, 0.9349999999999999, 0.9369999999999999, 0.9339999999999999, 0.9359999999999999, 0.9369999999999999, 0.9369999999999999, 0.9339999999999999, 0.9369999999999999, 0.9339999999999999, 0.9349999999999999, 0.9359999999999999, 0.9359999999999999, 0.9369999999999999, 0.9339999999999999, 0.9339999999999999, 0.9349999999999999, 0.9349999999999999, 0.9339999999999999, 0.9339999999999999, 0.9359999999999999, 0.9349999999999999, 0.9359999999999999, 0.9339999999999999, 0.9359999999999999, 0.9339999999999999, 0.9359999999999999], [0.9149999999999998, 0.9119999999999998, 0.9119999999999998, 0.9169999999999998, 0.9159999999999998, 0.9099999999999998, 0.9109999999999998, 0.9159999999999998, 0.9169999999999998, 0.9109999999999998, 0.9169999999999998, 0.9149999999999998, 0.9169999999999998, 0.9169999999999998, 0.9169999999999998, 0.9149999999999998, 0.9149999999999998, 0.9169999999999998, 0.9179999999999998, 0.9169999999999998, 0.9099999999999998, 0.9119999999999998, 0.9119999999999998, 0.9169999999999998, 0.9149999999999998, 0.9109999999999998, 0.9149999999999998, 0.9169999999999998, 0.9169999999999998, 0.9149999999999998, 0.9169999999999998, 0.9169999999999998, 0.9149999999999998, 0.9159999999999998, 0.9149999999999998, 0.9169999999999998, 0.9169999999999998, 0.9169999999999998, 0.9169999999999998, 0.9169999999999998, 0.9149999999999998, 0.9119999999999998, 0.9169999999999998, 0.9169999999999998, 0.9119999999999998, 0.9159999999999998, 0.9119999999999998, 0.9169999999999998, 0.9099999999999998, 0.9169999999999998], [0.9239999999999998, 0.9249999999999998, 0.9249999999999998, 0.9249999999999998, 0.9239999999999998, 0.9229999999999998, 0.9239999999999998, 0.9239999999999998, 0.9249999999999998, 0.9239999999999998, 0.9239999999999998, 0.9249999999999998, 0.9249999999999998, 0.9249999999999998, 0.9239999999999998, 0.9239999999999998, 0.9249999999999998, 0.9249999999999998, 0.9249999999999998, 0.9229999999999998, 0.9229999999999998, 0.9249999999999998, 0.9239999999999998, 0.9239999999999998, 0.9239999999999998, 0.9249999999999998, 0.9249999999999998, 0.9249999999999998, 0.9239999999999998, 0.9249999999999998, 0.9239999999999998, 0.9249999999999998, 0.9239999999999998, 0.9239999999999998, 0.9239999999999998, 0.9239999999999998, 0.9239999999999998, 0.9239999999999998, 0.9249999999999998, 0.9239999999999998, 0.9249999999999998, 0.9239999999999998, 0.9239999999999998, 0.9239999999999998, 0.9239999999999998, 0.9249999999999998, 0.9239999999999998, 0.9239999999999998, 0.9249999999999998, 0.9249999999999998], [0.9569999999999999, 0.9559999999999998, 0.9559999999999998, 0.9589999999999999, 0.9549999999999998, 0.9589999999999999, 0.9539999999999998, 0.9559999999999998, 0.9559999999999998, 0.9579999999999999, 0.9559999999999998, 0.9549999999999998, 0.9539999999999998, 0.9559999999999998, 0.9579999999999999, 0.9579999999999999, 0.9559999999999998, 0.9559999999999998, 0.9559999999999998, 0.9539999999999998, 0.9589999999999999, 0.9529999999999998, 0.9589999999999999, 0.9559999999999998, 0.9589999999999999, 0.9559999999999998, 0.9589999999999999, 0.9589999999999999, 0.9589999999999999, 0.9589999999999999, 0.9559999999999998, 0.9589999999999999, 0.9589999999999999, 0.9579999999999999, 0.9559999999999998, 0.9589999999999999, 0.9589999999999999, 0.9579999999999999, 0.9589999999999999, 0.9589999999999999, 0.9589999999999999, 0.9579999999999999, 0.9559999999999998, 0.9589999999999999, 0.9559999999999998, 0.9539999999999998, 0.9549999999999998, 0.9559999999999998, 0.9559999999999998, 0.9589999999999999], [0.9009999999999998, 0.9009999999999998, 0.9009999999999998, 0.9009999999999998, 0.9019999999999998, 0.9029999999999998, 0.9019999999999998, 0.9009999999999998, 0.9009999999999998, 0.9009999999999998, 0.9029999999999998, 0.9019999999999998, 0.9019999999999998, 0.9019999999999998, 0.9019999999999998, 0.9019999999999998, 0.9009999999999998, 0.9019999999999998, 0.9019999999999998, 0.9019999999999998, 0.9019999999999998, 0.9019999999999998, 0.9019999999999998, 0.9019999999999998, 0.9009999999999998, 0.9019999999999998, 0.9019999999999998, 0.9019999999999998, 0.9029999999999998, 0.8999999999999998, 0.9029999999999998, 0.9009999999999998, 0.8979999999999998, 0.9009999999999998, 0.9019999999999998, 0.9019999999999998, 0.8979999999999998, 0.9009999999999998, 0.9019999999999998, 0.9009999999999998, 0.9009999999999998, 0.9009999999999998, 0.9019999999999998, 0.9019999999999998, 0.9019999999999998, 0.9029999999999998, 0.9009999999999998, 0.9009999999999998, 0.9009999999999998, 0.9009999999999998], [0.9109999999999998, 0.9089999999999998, 0.9099999999999998, 0.9089999999999998, 0.9079999999999998, 0.9099999999999998, 0.9129999999999998, 0.9079999999999998, 0.9099999999999998, 0.9079999999999998, 0.9119999999999998, 0.9129999999999998, 0.9089999999999998, 0.9109999999999998, 0.9109999999999998, 0.9099999999999998, 0.9089999999999998, 0.9099999999999998, 0.9099999999999998, 0.9119999999999998, 0.9119999999999998, 0.9129999999999998, 0.9089999999999998, 0.9129999999999998, 0.9099999999999998, 0.9129999999999998, 0.9099999999999998, 0.9119999999999998, 0.9119999999999998, 0.9099999999999998, 0.9119999999999998, 0.9099999999999998, 0.9089999999999998, 0.9099999999999998, 0.9099999999999998, 0.9119999999999998, 0.9099999999999998, 0.9089999999999998, 0.9119999999999998, 0.9089999999999998, 0.9119999999999998, 0.9119999999999998, 0.9129999999999998, 0.9129999999999998, 0.9089999999999998, 0.9099999999999998, 0.9089999999999998, 0.9119999999999998, 0.9119999999999998, 0.9119999999999998], [0.9169999999999998, 0.9219999999999998, 0.9189999999999998, 0.9209999999999998, 0.9199999999999998, 0.9209999999999998, 0.9199999999999998, 0.9149999999999998, 0.9219999999999998, 0.9179999999999998, 0.9199999999999998, 0.9189999999999998, 0.9169999999999998, 0.9209999999999998, 0.9149999999999998, 0.9189999999999998, 0.9199999999999998, 0.9179999999999998, 0.9189999999999998, 0.9199999999999998, 0.9199999999999998, 0.9149999999999998, 0.9209999999999998, 0.9179999999999998, 0.9189999999999998, 0.9149999999999998, 0.9179999999999998, 0.9199999999999998, 0.9199999999999998, 0.9159999999999998, 0.9169999999999998, 0.9199999999999998, 0.9219999999999998, 0.9179999999999998, 0.9189999999999998, 0.9209999999999998, 0.9149999999999998, 0.9199999999999998, 0.9189999999999998, 0.9189999999999998, 0.9169999999999998, 0.9169999999999998, 0.9199999999999998, 0.9219999999999998, 0.9169999999999998, 0.9199999999999998, 0.9199999999999998, 0.9199999999999998, 0.9199999999999998, 0.9189999999999998], [0.9219999999999998, 0.9229999999999998, 0.9199999999999998, 0.9229999999999998, 0.9229999999999998, 0.9209999999999998, 0.9229999999999998, 0.9209999999999998, 0.9219999999999998, 0.9229999999999998, 0.9229999999999998, 0.9209999999999998, 0.9209999999999998, 0.9209999999999998, 0.9219999999999998, 0.9219999999999998, 0.9209999999999998, 0.9219999999999998, 0.9229999999999998, 0.9219999999999998, 0.9219999999999998, 0.9229999999999998, 0.9219999999999998, 0.9209999999999998, 0.9209999999999998, 0.9219999999999998, 0.9209999999999998, 0.9199999999999998, 0.9229999999999998, 0.9219999999999998, 0.9209999999999998, 0.9229999999999998, 0.9229999999999998, 0.9219999999999998, 0.9199999999999998, 0.9229999999999998, 0.9199999999999998, 0.9219999999999998, 0.9229999999999998, 0.9229999999999998, 0.9209999999999998, 0.9209999999999998, 0.9219999999999998, 0.9209999999999998, 0.9219999999999998, 0.9209999999999998, 0.9229999999999998, 0.9219999999999998, 0.9209999999999998, 0.9229999999999998], [0.9099999999999998, 0.9099999999999998, 0.9079999999999998, 0.9079999999999998, 0.9109999999999998, 0.9089999999999998, 0.9099999999999998, 0.9109999999999998, 0.9109999999999998, 0.9109999999999998, 0.9109999999999998, 0.9109999999999998, 0.9119999999999998, 0.9119999999999998, 0.9129999999999998, 0.9129999999999998, 0.9109999999999998, 0.9129999999999998, 0.9129999999999998, 0.9099999999999998, 0.9109999999999998, 0.9099999999999998, 0.9079999999999998, 0.9109999999999998, 0.9129999999999998, 0.9089999999999998, 0.9109999999999998, 0.9099999999999998, 0.9099999999999998, 0.9109999999999998, 0.9119999999999998, 0.9109999999999998, 0.9109999999999998, 0.9099999999999998, 0.9099999999999998, 0.9089999999999998, 0.9129999999999998, 0.9099999999999998, 0.9089999999999998, 0.9109999999999998, 0.9109999999999998, 0.9089999999999998, 0.9079999999999998, 0.9119999999999998, 0.9099999999999998, 0.9089999999999998, 0.9129999999999998, 0.9119999999999998, 0.9109999999999998, 0.9079999999999998], [0.9109999999999999, 0.9129999999999999, 0.9129999999999999, 0.9139999999999999, 0.9139999999999999, 0.9119999999999999, 0.9139999999999999, 0.9149999999999999, 0.9119999999999999, 0.9119999999999999, 0.9129999999999999, 0.9099999999999999, 0.9129999999999999, 0.9129999999999999, 0.9119999999999999, 0.9119999999999999, 0.9119999999999999, 0.9119999999999999, 0.9109999999999999, 0.9089999999999999, 0.9119999999999999, 0.9149999999999999, 0.9119999999999999, 0.9119999999999999, 0.9099999999999999, 0.9129999999999999, 0.9119999999999999, 0.9119999999999999, 0.9129999999999999, 0.9109999999999999, 0.9139999999999999, 0.9119999999999999, 0.9119999999999999, 0.9119999999999999, 0.9149999999999999, 0.9119999999999999, 0.9119999999999999, 0.9119999999999999, 0.9149999999999999, 0.9119999999999999, 0.9109999999999999, 0.9099999999999999, 0.9089999999999999, 0.9139999999999999, 0.9139999999999999, 0.9109999999999999, 0.9139999999999999, 0.9119999999999999, 0.9109999999999999, 0.9119999999999999], [0.9109999999999998, 0.9099999999999998, 0.9089999999999998, 0.9119999999999998, 0.9109999999999998, 0.9109999999999998, 0.9139999999999998, 0.9109999999999998, 0.9129999999999998, 0.9119999999999998, 0.9119999999999998, 0.9109999999999998, 0.9119999999999998, 0.9119999999999998, 0.9129999999999998, 0.9099999999999998, 0.9099999999999998, 0.9119999999999998, 0.9139999999999998, 0.9099999999999998, 0.9119999999999998, 0.9119999999999998, 0.9109999999999998, 0.9109999999999998, 0.9129999999999998, 0.9109999999999998, 0.9119999999999998, 0.9119999999999998, 0.9109999999999998, 0.9129999999999998, 0.9109999999999998, 0.9099999999999998, 0.9099999999999998, 0.9109999999999998, 0.9099999999999998, 0.9089999999999998, 0.9109999999999998, 0.9129999999999998, 0.9099999999999998, 0.9119999999999998, 0.9109999999999998, 0.9139999999999998, 0.9099999999999998, 0.9099999999999998, 0.9109999999999998, 0.9129999999999998, 0.9099999999999998, 0.9119999999999998, 0.9099999999999998, 0.9119999999999998], [0.9369999999999999, 0.9359999999999999, 0.938, 0.9319999999999999, 0.938, 0.9369999999999999, 0.9369999999999999, 0.9349999999999999, 0.9319999999999999, 0.9369999999999999, 0.9369999999999999, 0.9339999999999999, 0.938, 0.9369999999999999, 0.9339999999999999, 0.9339999999999999, 0.938, 0.9369999999999999, 0.9359999999999999, 0.9359999999999999, 0.9319999999999999, 0.938, 0.938, 0.9339999999999999, 0.938, 0.938, 0.939, 0.938, 0.9319999999999999, 0.938, 0.9369999999999999, 0.9369999999999999, 0.938, 0.938, 0.9369999999999999, 0.938, 0.9359999999999999, 0.9369999999999999, 0.9369999999999999, 0.938, 0.938, 0.9369999999999999, 0.938, 0.939, 0.9369999999999999, 0.938, 0.9369999999999999, 0.9369999999999999, 0.938, 0.9339999999999999], [0.9329999999999998, 0.9339999999999998, 0.9339999999999998, 0.9329999999999998, 0.9319999999999998, 0.9329999999999998, 0.9329999999999998, 0.9339999999999998, 0.9319999999999998, 0.9329999999999998, 0.9339999999999998, 0.9339999999999998, 0.9319999999999998, 0.9319999999999998, 0.9329999999999998, 0.9329999999999998, 0.9309999999999998, 0.9299999999999998, 0.9339999999999998, 0.9329999999999998, 0.9339999999999998, 0.9339999999999998, 0.9329999999999998, 0.9339999999999998, 0.9329999999999998, 0.9329999999999998, 0.9319999999999998, 0.9319999999999998, 0.9319999999999998, 0.9319999999999998, 0.9329999999999998, 0.9339999999999998, 0.9339999999999998, 0.9329999999999998, 0.9339999999999998, 0.9319999999999998, 0.9329999999999998, 0.9339999999999998, 0.9339999999999998, 0.9339999999999998, 0.9349999999999998, 0.9339999999999998, 0.9329999999999998, 0.9319999999999998, 0.9329999999999998, 0.9339999999999998, 0.9329999999999998, 0.9339999999999998, 0.9319999999999998, 0.9329999999999998], [0.9269999999999998, 0.9269999999999998, 0.9269999999999998, 0.9289999999999998, 0.9269999999999998, 0.9269999999999998, 0.9279999999999998, 0.9289999999999998, 0.9269999999999998, 0.9269999999999998, 0.9269999999999998, 0.9269999999999998, 0.9269999999999998, 0.9279999999999998, 0.9269999999999998, 0.9269999999999998, 0.9259999999999998, 0.9289999999999998, 0.9279999999999998, 0.9259999999999998, 0.9269999999999998, 0.9279999999999998, 0.9259999999999998, 0.9259999999999998, 0.9289999999999998, 0.9269999999999998, 0.9269999999999998, 0.9269999999999998, 0.9269999999999998, 0.9259999999999998, 0.9269999999999998, 0.9279999999999998, 0.9289999999999998, 0.9269999999999998, 0.9259999999999998, 0.9269999999999998, 0.9289999999999998, 0.9289999999999998, 0.9289999999999998, 0.9279999999999998, 0.9289999999999998, 0.9269999999999998, 0.9289999999999998, 0.9269999999999998, 0.9279999999999998, 0.9289999999999998, 0.9269999999999998, 0.9269999999999998, 0.9269999999999998, 0.9289999999999998], [0.9009999999999998, 0.9009999999999998, 0.9009999999999998, 0.8999999999999998, 0.9009999999999998, 0.9009999999999998, 0.9009999999999998, 0.9009999999999998, 0.8999999999999998, 0.9009999999999998, 0.9009999999999998, 0.8989999999999998, 0.9009999999999998, 0.9019999999999998, 0.9009999999999998, 0.9009999999999998, 0.8999999999999998, 0.9009999999999998, 0.9009999999999998, 0.8999999999999998, 0.9009999999999998, 0.9009999999999998, 0.9009999999999998, 0.9009999999999998, 0.9019999999999998, 0.9009999999999998, 0.9009999999999998, 0.8999999999999998, 0.8979999999999998, 0.8999999999999998, 0.9009999999999998, 0.8999999999999998, 0.8979999999999998, 0.9019999999999998, 0.9009999999999998, 0.9009999999999998, 0.9009999999999998, 0.8999999999999998, 0.9009999999999998, 0.8999999999999998, 0.9009999999999998, 0.8999999999999998, 0.9009999999999998, 0.9009999999999998, 0.9009999999999998, 0.9009999999999998, 0.8989999999999998, 0.9009999999999998, 0.9009999999999998, 0.9009999999999998], [0.9339999999999998, 0.9349999999999998, 0.9329999999999998, 0.9299999999999998, 0.9299999999999998, 0.9359999999999998, 0.9359999999999998, 0.9329999999999998, 0.9339999999999998, 0.9339999999999998, 0.9299999999999998, 0.9349999999999998, 0.9319999999999998, 0.9299999999999998, 0.9309999999999998, 0.9349999999999998, 0.9349999999999998, 0.9299999999999998, 0.9299999999999998, 0.9349999999999998, 0.9339999999999998, 0.9349999999999998, 0.9339999999999998, 0.9319999999999998, 0.9349999999999998, 0.9339999999999998, 0.9339999999999998, 0.9339999999999998, 0.9339999999999998, 0.9339999999999998, 0.9339999999999998, 0.9349999999999998, 0.9339999999999998, 0.9339999999999998, 0.9349999999999998, 0.9359999999999998, 0.9359999999999998, 0.9349999999999998, 0.9349999999999998, 0.9349999999999998, 0.9289999999999998, 0.9349999999999998, 0.9339999999999998, 0.9339999999999998, 0.9349999999999998, 0.9349999999999998, 0.9349999999999998, 0.9349999999999998, 0.9339999999999998, 0.9349999999999998], [0.9169999999999998, 0.9169999999999998, 0.9169999999999998, 0.9169999999999998, 0.9169999999999998, 0.9169999999999998, 0.9169999999999998, 0.9169999999999998, 0.9129999999999998, 0.9159999999999998, 0.9159999999999998, 0.9129999999999998, 0.9159999999999998, 0.9129999999999998, 0.9169999999999998, 0.9169999999999998, 0.9129999999999998, 0.9169999999999998, 0.9169999999999998, 0.9169999999999998, 0.9139999999999998, 0.9169999999999998, 0.9169999999999998, 0.9169999999999998, 0.9159999999999998, 0.9109999999999998, 0.9129999999999998, 0.9129999999999998, 0.9169999999999998, 0.9139999999999998, 0.9169999999999998, 0.9169999999999998, 0.9129999999999998, 0.9159999999999998, 0.9169999999999998, 0.9109999999999998, 0.9169999999999998, 0.9129999999999998, 0.9109999999999998, 0.9169999999999998, 0.9139999999999998, 0.9169999999999998, 0.9139999999999998, 0.9139999999999998, 0.9119999999999998, 0.9129999999999998, 0.9169999999999998, 0.9169999999999998, 0.9169999999999998, 0.9169999999999998], [0.8969999999999998, 0.8999999999999998, 0.8979999999999998, 0.8959999999999998, 0.8959999999999998, 0.8969999999999998, 0.8969999999999998, 0.8979999999999998, 0.8959999999999998, 0.8979999999999998, 0.8969999999999998, 0.8969999999999998, 0.8979999999999998, 0.8969999999999998, 0.8969999999999998, 0.9009999999999998, 0.8959999999999998, 0.8999999999999998, 0.9009999999999998, 0.8959999999999998, 0.8959999999999998, 0.9009999999999998, 0.8969999999999998, 0.8969999999999998, 0.8979999999999998, 0.8989999999999998, 0.8969999999999998, 0.8979999999999998, 0.8979999999999998, 0.9009999999999998, 0.8959999999999998, 0.8959999999999998, 0.8979999999999998, 0.8959999999999998, 0.8969999999999998, 0.8979999999999998, 0.8959999999999998, 0.8969999999999998, 0.8999999999999998, 0.8959999999999998, 0.8969999999999998, 0.8979999999999998, 0.9009999999999998, 0.8969999999999998, 0.8979999999999998, 0.8999999999999998, 0.8969999999999998, 0.8979999999999998, 0.8979999999999998, 0.8979999999999998], [0.9389999999999998, 0.9389999999999998, 0.9399999999999998, 0.9399999999999998, 0.9399999999999998, 0.9409999999999998, 0.9399999999999998, 0.9389999999999998, 0.9399999999999998, 0.9399999999999998, 0.9409999999999998, 0.9399999999999998, 0.9399999999999998, 0.9399999999999998, 0.9399999999999998, 0.9419999999999998, 0.9409999999999998, 0.9409999999999998, 0.9399999999999998, 0.9389999999999998, 0.9409999999999998, 0.9389999999999998, 0.9409999999999998, 0.9399999999999998, 0.9399999999999998, 0.9399999999999998, 0.9409999999999998, 0.9389999999999998, 0.9409999999999998, 0.9389999999999998, 0.9409999999999998, 0.9389999999999998, 0.9389999999999998, 0.9399999999999998, 0.9399999999999998, 0.9399999999999998, 0.9399999999999998, 0.9399999999999998, 0.9399999999999998, 0.9389999999999998, 0.9399999999999998, 0.9399999999999998, 0.9399999999999998, 0.9389999999999998, 0.9379999999999998, 0.9409999999999998, 0.9389999999999998, 0.9399999999999998, 0.9389999999999998, 0.9399999999999998]], "100": [[0.9899999999999999, 0.9919999999999999, 0.9909999999999999, 0.9919999999999999, 0.9919999999999999, 0.9899999999999999, 0.9909999999999999, 0.9899999999999999, 0.9919999999999999, 0.9919999999999999, 0.9919999999999999, 0.9899999999999999, 0.9849999999999999, 0.9909999999999999, 0.9899999999999999, 0.9899999999999999, 0.9909999999999999, 0.9919999999999999, 0.9919999999999999, 0.9919999999999999, 0.9899999999999999, 0.9909999999999999, 0.9919999999999999, 0.9919999999999999, 0.9909999999999999, 0.9909999999999999, 0.9859999999999999, 0.9929999999999999, 0.9849999999999999, 0.9919999999999999, 0.9919999999999999, 0.9899999999999999, 0.9929999999999999, 0.9909999999999999, 0.9909999999999999, 0.9899999999999999, 0.9909999999999999, 0.9899999999999999, 0.9919999999999999, 0.9929999999999999, 0.9929999999999999, 0.9899999999999999, 0.9909999999999999, 0.9899999999999999, 0.9909999999999999, 0.9919999999999999, 0.9899999999999999, 0.9919999999999999, 0.9899999999999999, 0.9899999999999999, 0.9909999999999999, 0.9909999999999999, 0.9929999999999999, 0.9929999999999999, 0.9899999999999999, 0.9909999999999999, 0.9919999999999999, 0.9919999999999999, 0.9929999999999999, 0.9899999999999999, 0.9849999999999999, 0.9909999999999999, 0.9909999999999999, 0.9899999999999999, 0.9899999999999999, 0.9899999999999999, 0.9899999999999999, 0.9909999999999999, 0.9899999999999999, 0.9909999999999999, 0.9899999999999999, 0.9899999999999999, 0.9859999999999999, 0.9909999999999999, 0.9909999999999999, 0.9899999999999999, 0.9859999999999999, 0.9919999999999999, 0.9909999999999999, 0.9899999999999999, 0.9899999999999999, 0.9909999999999999, 0.9929999999999999, 0.9899999999999999, 0.9909999999999999, 0.9929999999999999, 0.9909999999999999, 0.9899999999999999, 0.9929999999999999, 0.9849999999999999, 0.9859999999999999, 0.9859999999999999, 0.9909999999999999, 0.9919999999999999, 0.9919999999999999, 0.9909999999999999, 0.9929999999999999, 0.9899999999999999, 0.9909999999999999, 0.9909999999999999], [0.9859999999999999, 0.9889999999999999, 0.9899999999999999, 0.9889999999999999, 0.9889999999999999, 0.9889999999999999, 0.9829999999999999, 0.9889999999999999, 0.9889999999999999, 0.9889999999999999, 0.9889999999999999, 0.9889999999999999, 0.9889999999999999, 0.9889999999999999, 0.9899999999999999, 0.9899999999999999, 0.9879999999999999, 0.9899999999999999, 0.9889999999999999, 0.9899999999999999, 0.9899999999999999, 0.9879999999999999, 0.9889999999999999, 0.9889999999999999, 0.9859999999999999, 0.9879999999999999, 0.9889999999999999, 0.9859999999999999, 0.9889999999999999, 0.9899999999999999, 0.9829999999999999, 0.9899999999999999, 0.9889999999999999, 0.9879999999999999, 0.9899999999999999, 0.9899999999999999, 0.9889999999999999, 0.9899999999999999, 0.9889999999999999, 0.9899999999999999, 0.9889999999999999, 0.9899999999999999, 0.9839999999999999, 0.9889999999999999, 0.9899999999999999, 0.9869999999999999, 0.9879999999999999, 0.9899999999999999, 0.9899999999999999, 0.9869999999999999, 0.9899999999999999, 0.9879999999999999, 0.9889999999999999, 0.9879999999999999, 0.9889999999999999, 0.9889999999999999, 0.9879999999999999, 0.9879999999999999, 0.9889999999999999, 0.9889999999999999, 0.9889999999999999, 0.9889999999999999, 0.9889999999999999, 0.9879999999999999, 0.9879999999999999, 0.9899999999999999, 0.9879999999999999, 0.9879999999999999, 0.9879999999999999, 0.9879999999999999, 0.9899999999999999, 0.9879999999999999, 0.9889999999999999, 0.9889999999999999, 0.9899999999999999, 0.9899999999999999, 0.9839999999999999, 0.9899999999999999, 0.9879999999999999, 0.9899999999999999, 0.9889999999999999, 0.9869999999999999, 0.9869999999999999, 0.9899999999999999, 0.9889999999999999, 0.9839999999999999, 0.9909999999999999, 0.9889999999999999, 0.9889999999999999, 0.9889999999999999, 0.9889999999999999, 0.9869999999999999, 0.9879999999999999, 0.9909999999999999, 0.9879999999999999, 0.9859999999999999, 0.9829999999999999, 0.9889999999999999, 0.9869999999999999, 0.9869999999999999], [0.991, 0.989, 0.989, 0.989, 0.991, 0.992, 0.99, 0.994, 0.992, 0.991, 0.994, 0.99, 0.994, 0.993, 0.992, 0.994, 0.994, 0.993, 0.989, 0.99, 0.994, 0.991, 0.99, 0.994, 0.993, 0.991, 0.993, 0.992, 0.99, 0.993, 0.99, 0.99, 0.992, 0.99, 0.992, 0.993, 0.992, 0.991, 0.992, 0.994, 0.99, 0.994, 0.99, 0.991, 0.993, 0.99, 0.987, 0.99, 0.993, 0.988, 0.99, 0.994, 0.991, 0.994, 0.991, 0.99, 0.989, 0.992, 0.99, 0.989, 0.994, 0.994, 0.992, 0.992, 0.991, 0.991, 0.994, 0.993, 0.989, 0.994, 0.991, 0.992, 0.991, 0.991, 0.99, 0.991, 0.99, 0.991, 0.994, 0.992, 0.992, 0.991, 0.99, 0.991, 0.991, 0.989, 0.992, 0.993, 0.994, 0.994, 0.989, 0.991, 0.991, 0.994, 0.989, 0.992, 0.994, 0.991, 0.989, 0.992], [0.9759999999999999, 0.9789999999999999, 0.9779999999999999, 0.9779999999999999, 0.9779999999999999, 0.9789999999999999, 0.9759999999999999, 0.9739999999999999, 0.9779999999999999, 0.9749999999999999, 0.9779999999999999, 0.9759999999999999, 0.9769999999999999, 0.9789999999999999, 0.9779999999999999, 0.9759999999999999, 0.9769999999999999, 0.9759999999999999, 0.9779999999999999, 0.9759999999999999, 0.9789999999999999, 0.9759999999999999, 0.9759999999999999, 0.9779999999999999, 0.9789999999999999, 0.9789999999999999, 0.9779999999999999, 0.9789999999999999, 0.9769999999999999, 0.9769999999999999, 0.9759999999999999, 0.9779999999999999, 0.9789999999999999, 0.9759999999999999, 0.9769999999999999, 0.9779999999999999, 0.9779999999999999, 0.9779999999999999, 0.9779999999999999, 0.9789999999999999, 0.9759999999999999, 0.9769999999999999, 0.9789999999999999, 0.9759999999999999, 0.9789999999999999, 0.9789999999999999, 0.9779999999999999, 0.9759999999999999, 0.9769999999999999, 0.9769999999999999, 0.9739999999999999, 0.9779999999999999, 0.9759999999999999, 0.9759999999999999, 0.9769999999999999, 0.9769999999999999, 0.9739999999999999, 0.9779999999999999, 0.9779999999999999, 0.9789999999999999, 0.9739999999999999, 0.9769999999999999, 0.9779999999999999, 0.9779999999999999, 0.9789999999999999, 0.9769999999999999, 0.9759999999999999, 0.9779999999999999, 0.9779999999999999, 0.9759999999999999, 0.9779999999999999, 0.9779999999999999, 0.9769999999999999, 0.9769999999999999, 0.9789999999999999, 0.9789999999999999, 0.9759999999999999, 0.9769999999999999, 0.9769999999999999, 0.9779999999999999, 0.9769999999999999, 0.9779999999999999, 0.9759999999999999, 0.9789999999999999, 0.9789999999999999, 0.9789999999999999, 0.9779999999999999, 0.9779999999999999, 0.9789999999999999, 0.9779999999999999, 0.9779999999999999, 0.9769999999999999, 0.9779999999999999, 0.9789999999999999, 0.9789999999999999, 0.9779999999999999, 0.9789999999999999, 0.9789999999999999, 0.9789999999999999, 0.9789999999999999], [0.9929999999999999, 0.9899999999999999, 0.9929999999999999, 0.9919999999999999, 0.9889999999999999, 0.9929999999999999, 0.9909999999999999, 0.9929999999999999, 0.9929999999999999, 0.9939999999999999, 0.9939999999999999, 0.9919999999999999, 0.9919999999999999, 0.9939999999999999, 0.9919999999999999, 0.9919999999999999, 0.9929999999999999, 0.9889999999999999, 0.9929999999999999, 0.9919999999999999, 0.9929999999999999, 0.9909999999999999, 0.9939999999999999, 0.9909999999999999, 0.9929999999999999, 0.9929999999999999, 0.9939999999999999, 0.9939999999999999, 0.9929999999999999, 0.9939999999999999, 0.9919999999999999, 0.9939999999999999, 0.9909999999999999, 0.9929999999999999, 0.9929999999999999, 0.9939999999999999, 0.9939999999999999, 0.9909999999999999, 0.9909999999999999, 0.9919999999999999, 0.9939999999999999, 0.9929999999999999, 0.9929999999999999, 0.9939999999999999, 0.9929999999999999, 0.9939999999999999, 0.9929999999999999, 0.9919999999999999, 0.9939999999999999, 0.9939999999999999, 0.9929999999999999, 0.9929999999999999, 0.9919999999999999, 0.9929999999999999, 0.9929999999999999, 0.9899999999999999, 0.9929999999999999, 0.9929999999999999, 0.9919999999999999, 0.9919999999999999, 0.9939999999999999, 0.9939999999999999, 0.9899999999999999, 0.9929999999999999, 0.9929999999999999, 0.9929999999999999, 0.9919999999999999, 0.9929999999999999, 0.9939999999999999, 0.9929999999999999, 0.9899999999999999, 0.9919999999999999, 0.9919999999999999, 0.9929999999999999, 0.9929999999999999, 0.9939999999999999, 0.9909999999999999, 0.9929999999999999, 0.9929999999999999, 0.9919999999999999, 0.9899999999999999, 0.9889999999999999, 0.9899999999999999, 0.9929999999999999, 0.9939999999999999, 0.9909999999999999, 0.9909999999999999, 0.9929999999999999, 0.9929999999999999, 0.9939999999999999, 0.9939999999999999, 0.9929999999999999, 0.9899999999999999, 0.9929999999999999, 0.9939999999999999, 0.9929999999999999, 0.9939999999999999, 0.9929999999999999, 0.9939999999999999, 0.9919999999999999], [0.9839999999999999, 0.9849999999999999, 0.9779999999999999, 0.9859999999999999, 0.9819999999999999, 0.9839999999999999, 0.9849999999999999, 0.9779999999999999, 0.9829999999999999, 0.9849999999999999, 0.9839999999999999, 0.9819999999999999, 0.9779999999999999, 0.9839999999999999, 0.9809999999999999, 0.9819999999999999, 0.9849999999999999, 0.9769999999999999, 0.9819999999999999, 0.9829999999999999, 0.9819999999999999, 0.9849999999999999, 0.9819999999999999, 0.9849999999999999, 0.9789999999999999, 0.9839999999999999, 0.9849999999999999, 0.9839999999999999, 0.9819999999999999, 0.9859999999999999, 0.9849999999999999, 0.9789999999999999, 0.9849999999999999, 0.9819999999999999, 0.9799999999999999, 0.9779999999999999, 0.9799999999999999, 0.9809999999999999, 0.9859999999999999, 0.9849999999999999, 0.9779999999999999, 0.9839999999999999, 0.9829999999999999, 0.9819999999999999, 0.9779999999999999, 0.9819999999999999, 0.9849999999999999, 0.9829999999999999, 0.9769999999999999, 0.9849999999999999, 0.9779999999999999, 0.9849999999999999, 0.9839999999999999, 0.9839999999999999, 0.9849999999999999, 0.9769999999999999, 0.9849999999999999, 0.9809999999999999, 0.9819999999999999, 0.9829999999999999, 0.9849999999999999, 0.9839999999999999, 0.9839999999999999, 0.9809999999999999, 0.9819999999999999, 0.9829999999999999, 0.9839999999999999, 0.9809999999999999, 0.9819999999999999, 0.9769999999999999, 0.9829999999999999, 0.9839999999999999, 0.9839999999999999, 0.9769999999999999, 0.9779999999999999, 0.9839999999999999, 0.9829999999999999, 0.9779999999999999, 0.9829999999999999, 0.9859999999999999, 0.9829999999999999, 0.9839999999999999, 0.9839999999999999, 0.9809999999999999, 0.9829999999999999, 0.9779999999999999, 0.9819999999999999, 0.9829999999999999, 0.9779999999999999, 0.9849999999999999, 0.9829999999999999, 0.9849999999999999, 0.9829999999999999, 0.9839999999999999, 0.9809999999999999, 0.9849999999999999, 0.9829999999999999, 0.9839999999999999, 0.9819999999999999, 0.9829999999999999], [0.9999999999999999, 0.9989999999999999, 1.001, 0.9999999999999999, 0.9999999999999999, 0.9999999999999999, 0.9989999999999999, 0.9999999999999999, 1.001, 1.001, 0.9989999999999999, 0.9959999999999999, 0.9999999999999999, 0.9999999999999999, 1.001, 1.0019999999999998, 1.001, 1.001, 1.001, 1.001, 1.0019999999999998, 0.9999999999999999, 0.9999999999999999, 1.001, 1.0019999999999998, 1.001, 1.001, 1.0019999999999998, 1.001, 1.0019999999999998, 0.9969999999999999, 0.9999999999999999, 0.9999999999999999, 0.9999999999999999, 0.9999999999999999, 0.9999999999999999, 0.9989999999999999, 0.9969999999999999, 1.001, 0.9999999999999999, 1.0019999999999998, 0.9999999999999999, 1.001, 0.9999999999999999, 0.9999999999999999, 0.9999999999999999, 0.9999999999999999, 0.9999999999999999, 1.001, 1.0019999999999998, 0.9999999999999999, 0.9999999999999999, 0.9979999999999999, 0.9989999999999999, 1.001, 1.0019999999999998, 1.0019999999999998, 0.9999999999999999, 1.001, 0.9979999999999999, 0.9989999999999999, 1.001, 0.9979999999999999, 1.001, 1.0019999999999998, 1.001, 1.0019999999999998, 1.0019999999999998, 1.001, 0.9969999999999999, 1.0019999999999998, 1.001, 0.9999999999999999, 1.001, 1.001, 1.001, 1.001, 1.001, 0.9959999999999999, 1.001, 1.001, 0.9989999999999999, 0.9999999999999999, 1.001, 1.001, 0.9999999999999999, 0.9999999999999999, 1.0019999999999998, 0.9999999999999999, 1.0019999999999998, 0.9999999999999999, 0.9999999999999999, 0.9999999999999999, 0.9999999999999999, 0.9999999999999999, 1.001, 0.9999999999999999, 1.001, 1.001, 1.0019999999999998], [1.0309999999999966, 1.0309999999999966, 1.0299999999999967, 1.0309999999999966, 1.0319999999999965, 1.0329999999999964, 1.0319999999999965, 1.0299999999999967, 1.0309999999999966, 1.0319999999999965, 1.0299999999999967, 1.0319999999999965, 1.0319999999999965, 1.0309999999999966, 1.0299999999999967, 1.0309999999999966, 1.0299999999999967, 1.0319999999999965, 1.0299999999999967, 1.0319999999999965, 1.0329999999999964, 1.0299999999999967, 1.0329999999999964, 1.0299999999999967, 1.0319999999999965, 1.0329999999999964, 1.0329999999999964, 1.0319999999999965, 1.0319999999999965, 1.0319999999999965, 1.0319999999999965, 1.0329999999999964, 1.0319999999999965, 1.0329999999999964, 1.0309999999999966, 1.0319999999999965, 1.0289999999999968, 1.0299999999999967, 1.0309999999999966, 1.0319999999999965, 1.0309999999999966, 1.0319999999999965, 1.0319999999999965, 1.0319999999999965, 1.0319999999999965, 1.0309999999999966, 1.0319999999999965, 1.0289999999999968, 1.0309999999999966, 1.0299999999999967, 1.0319999999999965, 1.0309999999999966, 1.0319999999999965, 1.0299999999999967, 1.0319999999999965, 1.0289999999999968, 1.0309999999999966, 1.0329999999999964, 1.0319999999999965, 1.0299999999999967, 1.0329999999999964, 1.0309999999999966, 1.0299999999999967, 1.0309999999999966, 1.0329999999999964, 1.0309999999999966, 1.0329999999999964, 1.0299999999999967, 1.0309999999999966, 1.0309999999999966, 1.0329999999999964, 1.0299999999999967, 1.0299999999999967, 1.0329999999999964, 1.0319999999999965, 1.0319999999999965, 1.0299999999999967, 1.0309999999999966, 1.0299999999999967, 1.0309999999999966, 1.0329999999999964, 1.0319999999999965, 1.0299999999999967, 1.0319999999999965, 1.0299999999999967, 1.0299999999999967, 1.0309999999999966, 1.0319999999999965, 1.0319999999999965, 1.0329999999999964, 1.0309999999999966, 1.0299999999999967, 1.0309999999999966, 1.0309999999999966, 1.0309999999999966, 1.0329999999999964, 1.0329999999999964, 1.0309999999999966, 1.0309999999999966, 1.0319999999999965], [1.0029999999999997, 1.0029999999999997, 1.0029999999999997, 1.001, 1.001, 1.0019999999999998, 1.001, 1.0029999999999997, 1.0029999999999997, 1.0029999999999997, 1.0019999999999998, 1.0029999999999997, 1.0029999999999997, 1.0019999999999998, 1.001, 1.0019999999999998, 1.0029999999999997, 1.0029999999999997, 1.0029999999999997, 1.001, 1.0019999999999998, 1.001, 1.0029999999999997, 1.0019999999999998, 1.0019999999999998, 1.0029999999999997, 1.0019999999999998, 1.001, 1.0029999999999997, 1.0029999999999997, 1.0039999999999996, 1.0019999999999998, 1.0029999999999997, 1.001, 1.0019999999999998, 1.0029999999999997, 1.0019999999999998, 1.0039999999999996, 0.9999999999999999, 1.0029999999999997, 1.001, 1.0019999999999998, 1.0029999999999997, 1.001, 1.0039999999999996, 1.0039999999999996, 1.0029999999999997, 1.0029999999999997, 1.0019999999999998, 1.0029999999999997, 1.0029999999999997, 1.0019999999999998, 1.0019999999999998, 1.0029999999999997, 1.001, 1.0019999999999998, 1.0039999999999996, 1.001, 1.0019999999999998, 1.0029999999999997, 1.0029999999999997, 1.0039999999999996, 1.0029999999999997, 1.0029999999999997, 1.001, 1.0029999999999997, 1.001, 1.0019999999999998, 1.0029999999999997, 1.0019999999999998, 1.0039999999999996, 1.001, 1.001, 1.0019999999999998, 1.0029999999999997, 1.0019999999999998, 1.0029999999999997, 1.0019999999999998, 1.0029999999999997, 1.001, 1.0019999999999998, 1.001, 1.0019999999999998, 1.0029999999999997, 1.0029999999999997, 1.0029999999999997, 1.001, 1.0029999999999997, 1.0019999999999998, 1.0019999999999998, 1.0029999999999997, 1.0019999999999998, 1.0019999999999998, 1.0019999999999998, 1.0019999999999998, 1.0029999999999997, 1.0029999999999997, 1.001, 1.0019999999999998, 1.0029999999999997], [0.9869999999999999, 0.9879999999999999, 0.9859999999999999, 0.9869999999999999, 0.9859999999999999, 0.9879999999999999, 0.9859999999999999, 0.9869999999999999, 0.9869999999999999, 0.9849999999999999, 0.9879999999999999, 0.9879999999999999, 0.9869999999999999, 0.9869999999999999, 0.9879999999999999, 0.9869999999999999, 0.9879999999999999, 0.9879999999999999, 0.9869999999999999, 0.9849999999999999, 0.9879999999999999, 0.9859999999999999, 0.9869999999999999, 0.9869999999999999, 0.9859999999999999, 0.9869999999999999, 0.9879999999999999, 0.9849999999999999, 0.9879999999999999, 0.9879999999999999, 0.9839999999999999, 0.9859999999999999, 0.9859999999999999, 0.9869999999999999, 0.9869999999999999, 0.9889999999999999, 0.9849999999999999, 0.9869999999999999, 0.9859999999999999, 0.9879999999999999, 0.9869999999999999, 0.9869999999999999, 0.9869999999999999, 0.9869999999999999, 0.9869999999999999, 0.9869999999999999, 0.9869999999999999, 0.9869999999999999, 0.9869999999999999, 0.9879999999999999, 0.9879999999999999, 0.9879999999999999, 0.9869999999999999, 0.9869999999999999, 0.9879999999999999, 0.9869999999999999, 0.9879999999999999, 0.9869999999999999, 0.9859999999999999, 0.9869999999999999, 0.9849999999999999, 0.9889999999999999, 0.9859999999999999, 0.9859999999999999, 0.9869999999999999, 0.9879999999999999, 0.9869999999999999, 0.9839999999999999, 0.9859999999999999, 0.9879999999999999, 0.9879999999999999, 0.9869999999999999, 0.9849999999999999, 0.9869999999999999, 0.9869999999999999, 0.9869999999999999, 0.9879999999999999, 0.9869999999999999, 0.9869999999999999, 0.9839999999999999, 0.9859999999999999, 0.9869999999999999, 0.9859999999999999, 0.9889999999999999, 0.9859999999999999, 0.9869999999999999, 0.9879999999999999, 0.9889999999999999, 0.9859999999999999, 0.9869999999999999, 0.9879999999999999, 0.9859999999999999, 0.9869999999999999, 0.9879999999999999, 0.9859999999999999, 0.9859999999999999, 0.9839999999999999, 0.9839999999999999, 0.9849999999999999, 0.9869999999999999], [1.0069999999999992, 1.0069999999999992, 1.0079999999999991, 1.0079999999999991, 1.0079999999999991, 1.0079999999999991, 1.0059999999999993, 1.0069999999999992, 1.0079999999999991, 1.0069999999999992, 1.0069999999999992, 1.0069999999999992, 1.0079999999999991, 1.0079999999999991, 1.0069999999999992, 1.0059999999999993, 1.0079999999999991, 1.0069999999999992, 1.0079999999999991, 1.0079999999999991, 1.0049999999999994, 1.0059999999999993, 1.0079999999999991, 1.0079999999999991, 1.0069999999999992, 1.008999999999999, 1.0069999999999992, 1.0079999999999991, 1.0079999999999991, 1.0069999999999992, 1.0069999999999992, 1.0079999999999991, 1.0069999999999992, 1.0069999999999992, 1.0069999999999992, 1.0079999999999991, 1.0079999999999991, 1.0079999999999991, 1.0069999999999992, 1.0049999999999994, 1.0079999999999991, 1.0069999999999992, 1.0079999999999991, 1.0079999999999991, 1.0079999999999991, 1.0069999999999992, 1.0079999999999991, 1.0079999999999991, 1.0079999999999991, 1.0079999999999991, 1.0069999999999992, 1.0079999999999991, 1.0079999999999991, 1.0079999999999991, 1.0069999999999992, 1.0069999999999992, 1.0079999999999991, 1.0069999999999992, 1.0059999999999993, 1.008999999999999, 1.0069999999999992, 1.0079999999999991, 1.0079999999999991, 1.0079999999999991, 1.0079999999999991, 1.0069999999999992, 1.0079999999999991, 1.0079999999999991, 1.0079999999999991, 1.0069999999999992, 1.0079999999999991, 1.0069999999999992, 1.0079999999999991, 1.0079999999999991, 1.0079999999999991, 1.0059999999999993, 1.0079999999999991, 1.0049999999999994, 1.0079999999999991, 1.0069999999999992, 1.0059999999999993, 1.0069999999999992, 1.0079999999999991, 1.0079999999999991, 1.0049999999999994, 1.008999999999999, 1.0079999999999991, 1.0079999999999991, 1.0079999999999991, 1.0069999999999992, 1.0069999999999992, 1.0079999999999991, 1.0069999999999992, 1.0069999999999992, 1.0069999999999992, 1.0059999999999993, 1.0079999999999991, 1.0069999999999992, 1.0079999999999991, 1.0079999999999991], [1.0069999999999992, 1.0069999999999992, 1.0079999999999991, 1.0059999999999993, 1.0069999999999992, 1.0049999999999994, 1.0069999999999992, 1.0079999999999991, 1.0069999999999992, 1.0069999999999992, 1.0069999999999992, 1.0069999999999992, 1.0069999999999992, 1.0059999999999993, 1.0069999999999992, 1.0069999999999992, 1.0069999999999992, 1.0069999999999992, 1.0069999999999992, 1.0069999999999992, 1.0069999999999992, 1.0059999999999993, 1.0059999999999993, 1.0059999999999993, 1.0059999999999993, 1.0059999999999993, 1.0079999999999991, 1.0079999999999991, 1.0069999999999992, 1.0069999999999992, 1.0069999999999992, 1.0069999999999992, 1.0069999999999992, 1.0079999999999991, 1.0069999999999992, 1.0049999999999994, 1.0059999999999993, 1.0069999999999992, 1.0069999999999992, 1.0069999999999992, 1.0069999999999992, 1.0049999999999994, 1.0069999999999992, 1.0079999999999991, 1.0059999999999993, 1.0059999999999993, 1.0049999999999994, 1.0069999999999992, 1.0079999999999991, 1.0069999999999992, 1.0079999999999991, 1.0069999999999992, 1.0069999999999992, 1.0079999999999991, 1.0079999999999991, 1.0069999999999992, 1.0069999999999992, 1.0059999999999993, 1.0069999999999992, 1.0079999999999991, 1.0079999999999991, 1.008999999999999, 1.0069999999999992, 1.0069999999999992, 1.0059999999999993, 1.0059999999999993, 1.0069999999999992, 1.0049999999999994, 1.0069999999999992, 1.0069999999999992, 1.0069999999999992, 1.0069999999999992, 1.0069999999999992, 1.0069999999999992, 1.0069999999999992, 1.0079999999999991, 1.0069999999999992, 1.0069999999999992, 1.0069999999999992, 1.0059999999999993, 1.0069999999999992, 1.0049999999999994, 1.0069999999999992, 1.0059999999999993, 1.0059999999999993, 1.0069999999999992, 1.0069999999999992, 1.0069999999999992, 1.0079999999999991, 1.0079999999999991, 1.0069999999999992, 1.0069999999999992, 1.0069999999999992, 1.0059999999999993, 1.0069999999999992, 1.0079999999999991, 1.0059999999999993, 1.0059999999999993, 1.0069999999999992, 1.0069999999999992], [0.9969999999999999, 0.9989999999999999, 0.9979999999999999, 0.9969999999999999, 0.9959999999999999, 0.9989999999999999, 0.9969999999999999, 0.9949999999999999, 0.9979999999999999, 0.9999999999999999, 0.9999999999999999, 0.9939999999999999, 0.9999999999999999, 0.9989999999999999, 0.9959999999999999, 0.9999999999999999, 0.9999999999999999, 0.9999999999999999, 0.9989999999999999, 0.9999999999999999, 0.9999999999999999, 0.9979999999999999, 0.9999999999999999, 0.9999999999999999, 0.9969999999999999, 0.9979999999999999, 0.9999999999999999, 0.9999999999999999, 0.9979999999999999, 0.9939999999999999, 0.9949999999999999, 0.9979999999999999, 0.9999999999999999, 0.9979999999999999, 0.9989999999999999, 0.9989999999999999, 0.9989999999999999, 0.9999999999999999, 1.001, 0.9969999999999999, 0.9999999999999999, 0.9979999999999999, 0.9989999999999999, 0.9989999999999999, 0.9969999999999999, 0.9989999999999999, 0.9979999999999999, 0.9959999999999999, 0.9999999999999999, 0.9979999999999999, 0.9979999999999999, 0.9999999999999999, 0.9969999999999999, 0.9959999999999999, 0.9979999999999999, 0.9999999999999999, 0.9989999999999999, 0.9959999999999999, 0.9999999999999999, 0.9999999999999999, 0.9989999999999999, 0.9999999999999999, 0.9979999999999999, 0.9979999999999999, 0.9959999999999999, 0.9939999999999999, 0.9959999999999999, 0.9979999999999999, 0.9979999999999999, 0.9999999999999999, 0.9999999999999999, 0.9999999999999999, 0.9949999999999999, 0.9999999999999999, 1.001, 0.9979999999999999, 0.9979999999999999, 0.9999999999999999, 0.9989999999999999, 0.9969999999999999, 0.9949999999999999, 0.9989999999999999, 0.9939999999999999, 0.9949999999999999, 0.9979999999999999, 0.9999999999999999, 0.9979999999999999, 0.9979999999999999, 0.9959999999999999, 0.9999999999999999, 0.9969999999999999, 0.9999999999999999, 0.9999999999999999, 0.9999999999999999, 0.9979999999999999, 0.9979999999999999, 0.9999999999999999, 0.9969999999999999, 0.9969999999999999, 0.9999999999999999], [0.9939999999999999, 0.9949999999999999, 0.9949999999999999, 0.9959999999999999, 0.9959999999999999, 0.9959999999999999, 0.9949999999999999, 0.9949999999999999, 0.9949999999999999, 0.9959999999999999, 0.9939999999999999, 0.9949999999999999, 0.9969999999999999, 0.9959999999999999, 0.9949999999999999, 0.9969999999999999, 0.9949999999999999, 0.9949999999999999, 0.9969999999999999, 0.9939999999999999, 0.9949999999999999, 0.9949999999999999, 0.9949999999999999, 0.9949999999999999, 0.9939999999999999, 0.9959999999999999, 0.9959999999999999, 0.9959999999999999, 0.9939999999999999, 0.9949999999999999, 0.9949999999999999, 0.9949999999999999, 0.9949999999999999, 0.9949999999999999, 0.9949999999999999, 0.9959999999999999, 0.9969999999999999, 0.9939999999999999, 0.9959999999999999, 0.9969999999999999, 0.9959999999999999, 0.9919999999999999, 0.9949999999999999, 0.9939999999999999, 0.9979999999999999, 0.9939999999999999, 0.9959999999999999, 0.9949999999999999, 0.9959999999999999, 0.9949999999999999, 0.9969999999999999, 0.9959999999999999, 0.9959999999999999, 0.9949999999999999, 0.9939999999999999, 0.9949999999999999, 0.9959999999999999, 0.9949999999999999, 0.9939999999999999, 0.9959999999999999, 0.9959999999999999, 0.9949999999999999, 0.9959999999999999, 0.9959999999999999, 0.9959999999999999, 0.9959999999999999, 0.9939999999999999, 0.9959999999999999, 0.9939999999999999, 0.9949999999999999, 0.9949999999999999, 0.9939999999999999, 0.9949999999999999, 0.9959999999999999, 0.9959999999999999, 0.9949999999999999, 0.9929999999999999, 0.9949999999999999, 0.9949999999999999, 0.9959999999999999, 0.9939999999999999, 0.9939999999999999, 0.9949999999999999, 0.9959999999999999, 0.9949999999999999, 0.9959999999999999, 0.9939999999999999, 0.9969999999999999, 0.9949999999999999, 0.9959999999999999, 0.9949999999999999, 0.9949999999999999, 0.9959999999999999, 0.9959999999999999, 0.9939999999999999, 0.9949999999999999, 0.9949999999999999, 0.9949999999999999, 0.9949999999999999, 0.9949999999999999], [0.9909999999999999, 0.9909999999999999, 0.9899999999999999, 0.9899999999999999, 0.9899999999999999, 0.9909999999999999, 0.9889999999999999, 0.9929999999999999, 0.9899999999999999, 0.9929999999999999, 0.9909999999999999, 0.9899999999999999, 0.9909999999999999, 0.9899999999999999, 0.9909999999999999, 0.9909999999999999, 0.9889999999999999, 0.9909999999999999, 0.9899999999999999, 0.9919999999999999, 0.9919999999999999, 0.9909999999999999, 0.9909999999999999, 0.9909999999999999, 0.9889999999999999, 0.9919999999999999, 0.9909999999999999, 0.9909999999999999, 0.9919999999999999, 0.9899999999999999, 0.9909999999999999, 0.9909999999999999, 0.9909999999999999, 0.9909999999999999, 0.9909999999999999, 0.9899999999999999, 0.9909999999999999, 0.9909999999999999, 0.9889999999999999, 0.9909999999999999, 0.9909999999999999, 0.9899999999999999, 0.9909999999999999, 0.9889999999999999, 0.9919999999999999, 0.9929999999999999, 0.9909999999999999, 0.9889999999999999, 0.9909999999999999, 0.9909999999999999, 0.9909999999999999, 0.9889999999999999, 0.9909999999999999, 0.9899999999999999, 0.9879999999999999, 0.9909999999999999, 0.9899999999999999, 0.9909999999999999, 0.9899999999999999, 0.9909999999999999, 0.9899999999999999, 0.9909999999999999, 0.9899999999999999, 0.9919999999999999, 0.9919999999999999, 0.9909999999999999, 0.9919999999999999, 0.9899999999999999, 0.9899999999999999, 0.9899999999999999, 0.9909999999999999, 0.9899999999999999, 0.9899999999999999, 0.9899999999999999, 0.9899999999999999, 0.9889999999999999, 0.9889999999999999, 0.9909999999999999, 0.9889999999999999, 0.9909999999999999, 0.9909999999999999, 0.9899999999999999, 0.9909999999999999, 0.9899999999999999, 0.9889999999999999, 0.9899999999999999, 0.9899999999999999, 0.9879999999999999, 0.9879999999999999, 0.9899999999999999, 0.9909999999999999, 0.9899999999999999, 0.9899999999999999, 0.9909999999999999, 0.9899999999999999, 0.9919999999999999, 0.9929999999999999, 0.9889999999999999, 0.9899999999999999, 0.9899999999999999], [1.0129999999999986, 1.0139999999999985, 1.0149999999999983, 1.0149999999999983, 1.0139999999999985, 1.0159999999999982, 1.0139999999999985, 1.0139999999999985, 1.0149999999999983, 1.0159999999999982, 1.0149999999999983, 1.0149999999999983, 1.0149999999999983, 1.0149999999999983, 1.0149999999999983, 1.0139999999999985, 1.0139999999999985, 1.0149999999999983, 1.0159999999999982, 1.0159999999999982, 1.0129999999999986, 1.0139999999999985, 1.0139999999999985, 1.0139999999999985, 1.0149999999999983, 1.0149999999999983, 1.0149999999999983, 1.0149999999999983, 1.0149999999999983, 1.0149999999999983, 1.0149999999999983, 1.0149999999999983, 1.0139999999999985, 1.0139999999999985, 1.0149999999999983, 1.0139999999999985, 1.0159999999999982, 1.0119999999999987, 1.0149999999999983, 1.0169999999999981, 1.0149999999999983, 1.0149999999999983, 1.0149999999999983, 1.0139999999999985, 1.0149999999999983, 1.0149999999999983, 1.0139999999999985, 1.0149999999999983, 1.0149999999999983, 1.0159999999999982, 1.0139999999999985, 1.0149999999999983, 1.0149999999999983, 1.0149999999999983, 1.0139999999999985, 1.0149999999999983, 1.0149999999999983, 1.0149999999999983, 1.0159999999999982, 1.0139999999999985, 1.0159999999999982, 1.0149999999999983, 1.0159999999999982, 1.0139999999999985, 1.0149999999999983, 1.0149999999999983, 1.0149999999999983, 1.0139999999999985, 1.0149999999999983, 1.0149999999999983, 1.0139999999999985, 1.0149999999999983, 1.0139999999999985, 1.0149999999999983, 1.0149999999999983, 1.0149999999999983, 1.0149999999999983, 1.0149999999999983, 1.0139999999999985, 1.0149999999999983, 1.0139999999999985, 1.0159999999999982, 1.0149999999999983, 1.0149999999999983, 1.0149999999999983, 1.0149999999999983, 1.0159999999999982, 1.0139999999999985, 1.0129999999999986, 1.0149999999999983, 1.0149999999999983, 1.0129999999999986, 1.0149999999999983, 1.0149999999999983, 1.0149999999999983, 1.0139999999999985, 1.0139999999999985, 1.0149999999999983, 1.0139999999999985, 1.0149999999999983], [1.0289999999999968, 1.027999999999997, 1.027999999999997, 1.0259999999999971, 1.0259999999999971, 1.026999999999997, 1.0249999999999972, 1.027999999999997, 1.0259999999999971, 1.026999999999997, 1.027999999999997, 1.0259999999999971, 1.027999999999997, 1.0259999999999971, 1.027999999999997, 1.0289999999999968, 1.0289999999999968, 1.027999999999997, 1.0259999999999971, 1.0289999999999968, 1.0289999999999968, 1.0259999999999971, 1.027999999999997, 1.026999999999997, 1.027999999999997, 1.026999999999997, 1.0249999999999972, 1.027999999999997, 1.0289999999999968, 1.027999999999997, 1.0249999999999972, 1.0259999999999971, 1.0259999999999971, 1.027999999999997, 1.0249999999999972, 1.0259999999999971, 1.027999999999997, 1.027999999999997, 1.027999999999997, 1.0259999999999971, 1.027999999999997, 1.0249999999999972, 1.0259999999999971, 1.0289999999999968, 1.027999999999997, 1.0249999999999972, 1.027999999999997, 1.0259999999999971, 1.027999999999997, 1.026999999999997, 1.0289999999999968, 1.0249999999999972, 1.027999999999997, 1.026999999999997, 1.026999999999997, 1.0249999999999972, 1.0259999999999971, 1.0259999999999971, 1.027999999999997, 1.027999999999997, 1.027999999999997, 1.027999999999997, 1.0239999999999974, 1.0259999999999971, 1.027999999999997, 1.027999999999997, 1.0259999999999971, 1.026999999999997, 1.0289999999999968, 1.027999999999997, 1.027999999999997, 1.0259999999999971, 1.027999999999997, 1.026999999999997, 1.0289999999999968, 1.027999999999997, 1.027999999999997, 1.0249999999999972, 1.0249999999999972, 1.0249999999999972, 1.026999999999997, 1.027999999999997, 1.027999999999997, 1.027999999999997, 1.027999999999997, 1.026999999999997, 1.0259999999999971, 1.027999999999997, 1.026999999999997, 1.027999999999997, 1.026999999999997, 1.0249999999999972, 1.0259999999999971, 1.026999999999997, 1.0249999999999972, 1.0259999999999971, 1.027999999999997, 1.027999999999997, 1.0239999999999974, 1.0249999999999972], [0.991, 0.991, 0.987, 0.991, 0.992, 0.988, 0.988, 0.988, 0.989, 0.988, 0.988, 0.99, 0.991, 0.991, 0.99, 0.991, 0.99, 0.989, 0.991, 0.988, 0.991, 0.993, 0.989, 0.988, 0.988, 0.987, 0.991, 0.987, 0.992, 0.987, 0.988, 0.989, 0.989, 0.99, 0.99, 0.991, 0.988, 0.991, 0.989, 0.991, 0.99, 0.991, 0.991, 0.991, 0.991, 0.991, 0.988, 0.988, 0.991, 0.988, 0.989, 0.991, 0.988, 0.992, 0.991, 0.991, 0.988, 0.991, 0.988, 0.989, 0.99, 0.991, 0.987, 0.989, 0.993, 0.991, 0.988, 0.987, 0.991, 0.991, 0.988, 0.988, 0.988, 0.99, 0.99, 0.991, 0.991, 0.99, 0.991, 0.993, 0.988, 0.99, 0.991, 0.988, 0.99, 0.99, 0.988, 0.991, 0.988, 0.99, 0.991, 0.991, 0.99, 0.989, 0.991, 0.988, 0.989, 0.991, 0.988, 0.989], [1.0109999999999988, 1.009999999999999, 1.008999999999999, 1.0079999999999991, 1.0109999999999988, 1.0109999999999988, 1.009999999999999, 1.008999999999999, 1.009999999999999, 1.0109999999999988, 1.009999999999999, 1.009999999999999, 1.0119999999999987, 1.0139999999999985, 1.0129999999999986, 1.0109999999999988, 1.0079999999999991, 1.0109999999999988, 1.0109999999999988, 1.009999999999999, 1.009999999999999, 1.0129999999999986, 1.009999999999999, 1.0119999999999987, 1.0109999999999988, 1.0119999999999987, 1.0109999999999988, 1.008999999999999, 1.0109999999999988, 1.008999999999999, 1.0109999999999988, 1.0119999999999987, 1.0109999999999988, 1.009999999999999, 1.0109999999999988, 1.0059999999999993, 1.0119999999999987, 1.0109999999999988, 1.008999999999999, 1.009999999999999, 1.0109999999999988, 1.008999999999999, 1.0109999999999988, 1.0109999999999988, 1.0119999999999987, 1.009999999999999, 1.009999999999999, 1.0119999999999987, 1.008999999999999, 1.0109999999999988, 1.0079999999999991, 1.009999999999999, 1.0109999999999988, 1.0119999999999987, 1.008999999999999, 1.0059999999999993, 1.0129999999999986, 1.008999999999999, 1.008999999999999, 1.008999999999999, 1.0109999999999988, 1.0109999999999988, 1.0109999999999988, 1.0109999999999988, 1.009999999999999, 1.0109999999999988, 1.0119999999999987, 1.0119999999999987, 1.0109999999999988, 1.0109999999999988, 1.0119999999999987, 1.0049999999999994, 1.0109999999999988, 1.0079999999999991, 1.0109999999999988, 1.0109999999999988, 1.008999999999999, 1.0119999999999987, 1.0109999999999988, 1.009999999999999, 1.0109999999999988, 1.009999999999999, 1.009999999999999, 1.009999999999999, 1.0109999999999988, 1.009999999999999, 1.0129999999999986, 1.0109999999999988, 1.0109999999999988, 1.0129999999999986, 1.009999999999999, 1.0109999999999988, 1.008999999999999, 1.0109999999999988, 1.0109999999999988, 1.009999999999999, 1.0129999999999986, 1.008999999999999, 1.0119999999999987, 1.0129999999999986], [1.001, 1.0039999999999996, 1.0039999999999996, 0.9999999999999999, 1.0029999999999997, 1.0039999999999996, 0.9999999999999999, 0.9999999999999999, 1.001, 1.0049999999999994, 1.0039999999999996, 1.0039999999999996, 1.0049999999999994, 1.0039999999999996, 1.0029999999999997, 0.9999999999999999, 1.0019999999999998, 1.0019999999999998, 0.9979999999999999, 1.0029999999999997, 1.001, 1.001, 1.0039999999999996, 1.0029999999999997, 1.0039999999999996, 1.0039999999999996, 1.0039999999999996, 1.0019999999999998, 1.0039999999999996, 1.0019999999999998, 1.001, 1.0029999999999997, 1.001, 1.0049999999999994, 1.0039999999999996, 1.0029999999999997, 0.9999999999999999, 1.0049999999999994, 1.001, 1.001, 1.001, 1.0049999999999994, 1.0039999999999996, 0.9999999999999999, 1.0039999999999996, 1.0029999999999997, 1.0039999999999996, 1.001, 0.9999999999999999, 1.0039999999999996, 0.9999999999999999, 1.0029999999999997, 1.0029999999999997, 0.9999999999999999, 1.0039999999999996, 1.0029999999999997, 1.0039999999999996, 1.0029999999999997, 1.0039999999999996, 0.9989999999999999, 1.0029999999999997, 1.0039999999999996, 1.0039999999999996, 1.001, 1.0029999999999997, 1.0049999999999994, 1.0039999999999996, 0.9999999999999999, 1.0039999999999996, 0.9999999999999999, 1.0029999999999997, 1.0039999999999996, 1.0049999999999994, 1.001, 1.001, 1.001, 1.0019999999999998, 1.0029999999999997, 1.0039999999999996, 1.0029999999999997, 0.9999999999999999, 1.0039999999999996, 1.001, 1.0029999999999997, 1.001, 1.0039999999999996, 1.0029999999999997, 1.0019999999999998, 1.0019999999999998, 1.0039999999999996, 0.9999999999999999, 0.9999999999999999, 1.0049999999999994, 0.9999999999999999, 1.0039999999999996, 1.0039999999999996, 1.0039999999999996, 1.0029999999999997, 1.0029999999999997, 1.001]], "200": [[1.0829999999999909, 1.081999999999991, 1.0829999999999909, 1.080999999999991, 1.0799999999999912, 1.080999999999991, 1.0829999999999909, 1.080999999999991, 1.080999999999991, 1.0829999999999909, 1.080999999999991, 1.081999999999991, 1.0799999999999912, 1.0779999999999914, 1.0829999999999909, 1.080999999999991, 1.0829999999999909, 1.0799999999999912, 1.0759999999999916, 1.081999999999991, 1.0829999999999909, 1.081999999999991, 1.0839999999999907, 1.080999999999991, 1.0829999999999909, 1.0789999999999913, 1.0839999999999907, 1.081999999999991, 1.081999999999991, 1.0759999999999916, 1.080999999999991, 1.080999999999991, 1.0829999999999909, 1.080999999999991, 1.0839999999999907, 1.080999999999991, 1.080999999999991, 1.0829999999999909, 1.0779999999999914, 1.081999999999991, 1.0829999999999909, 1.0799999999999912, 1.0839999999999907, 1.081999999999991, 1.080999999999991, 1.080999999999991, 1.0839999999999907, 1.081999999999991, 1.0829999999999909, 1.0799999999999912, 1.0779999999999914, 1.0829999999999909, 1.0839999999999907, 1.0759999999999916, 1.0829999999999909, 1.0829999999999909, 1.081999999999991, 1.081999999999991, 1.0829999999999909, 1.0839999999999907, 1.0829999999999909, 1.081999999999991, 1.0829999999999909, 1.080999999999991, 1.081999999999991, 1.0839999999999907, 1.0799999999999912, 1.0779999999999914, 1.0799999999999912, 1.0829999999999909, 1.080999999999991, 1.0789999999999913, 1.081999999999991, 1.0789999999999913, 1.0829999999999909, 1.0759999999999916, 1.081999999999991, 1.080999999999991, 1.0799999999999912, 1.080999999999991, 1.0829999999999909, 1.0799999999999912, 1.0759999999999916, 1.080999999999991, 1.081999999999991, 1.0779999999999914, 1.081999999999991, 1.0839999999999907, 1.0759999999999916, 1.0799999999999912, 1.0839999999999907, 1.0799999999999912, 1.0839999999999907, 1.0789999999999913, 1.0839999999999907, 1.080999999999991, 1.080999999999991, 1.081999999999991, 1.0829999999999909, 1.081999999999991, 1.0829999999999909, 1.0799999999999912, 1.0789999999999913, 1.080999999999991, 1.0829999999999909, 1.081999999999991, 1.0829999999999909, 1.080999999999991, 1.080999999999991, 1.0799999999999912, 1.081999999999991, 1.0829999999999909, 1.080999999999991, 1.0829999999999909, 1.081999999999991, 1.0779999999999914, 1.080999999999991, 1.080999999999991, 1.0829999999999909, 1.080999999999991, 1.0769999999999915, 1.0829999999999909, 1.080999999999991, 1.0829999999999909, 1.0839999999999907, 1.081999999999991, 1.080999999999991, 1.081999999999991, 1.0829999999999909, 1.081999999999991, 1.081999999999991, 1.0799999999999912, 1.080999999999991, 1.0769999999999915, 1.0829999999999909, 1.081999999999991, 1.0829999999999909, 1.0829999999999909, 1.0839999999999907, 1.0759999999999916, 1.080999999999991, 1.0769999999999915, 1.080999999999991, 1.080999999999991, 1.0839999999999907, 1.0839999999999907, 1.0779999999999914, 1.081999999999991, 1.0829999999999909, 1.080999999999991, 1.080999999999991, 1.0829999999999909, 1.0789999999999913, 1.0829999999999909, 1.080999999999991, 1.0829999999999909, 1.0829999999999909, 1.081999999999991, 1.0829999999999909, 1.0779999999999914, 1.0799999999999912, 1.0759999999999916, 1.0839999999999907, 1.0829999999999909, 1.0829999999999909, 1.081999999999991, 1.080999999999991, 1.0799999999999912, 1.0829999999999909, 1.080999999999991, 1.081999999999991, 1.0839999999999907, 1.080999999999991, 1.0829999999999909, 1.0779999999999914, 1.080999999999991, 1.0829999999999909, 1.0829999999999909, 1.080999999999991, 1.0769999999999915, 1.080999999999991, 1.0849999999999906, 1.081999999999991, 1.080999999999991, 1.0829999999999909, 1.0829999999999909, 1.081999999999991, 1.0829999999999909, 1.081999999999991, 1.0839999999999907, 1.080999999999991, 1.0829999999999909, 1.0839999999999907, 1.0789999999999913, 1.0799999999999912, 1.0829999999999909, 1.080999999999991, 1.080999999999991, 1.0839999999999907, 1.0849999999999906], [1.0349999999999961, 1.0379999999999958, 1.0379999999999958, 1.035999999999996, 1.0379999999999958, 1.0389999999999957, 1.0379999999999958, 1.0389999999999957, 1.035999999999996, 1.0389999999999957, 1.036999999999996, 1.0399999999999956, 1.035999999999996, 1.036999999999996, 1.0389999999999957, 1.036999999999996, 1.0389999999999957, 1.0379999999999958, 1.0399999999999956, 1.036999999999996, 1.036999999999996, 1.0379999999999958, 1.0379999999999958, 1.036999999999996, 1.0399999999999956, 1.0379999999999958, 1.035999999999996, 1.035999999999996, 1.0349999999999961, 1.036999999999996, 1.0379999999999958, 1.0399999999999956, 1.0349999999999961, 1.0379999999999958, 1.0379999999999958, 1.036999999999996, 1.035999999999996, 1.0349999999999961, 1.0379999999999958, 1.0399999999999956, 1.036999999999996, 1.0379999999999958, 1.0379999999999958, 1.036999999999996, 1.036999999999996, 1.0379999999999958, 1.035999999999996, 1.0379999999999958, 1.0409999999999955, 1.035999999999996, 1.0379999999999958, 1.036999999999996, 1.0379999999999958, 1.0389999999999957, 1.0379999999999958, 1.0349999999999961, 1.0349999999999961, 1.035999999999996, 1.0379999999999958, 1.0349999999999961, 1.035999999999996, 1.0379999999999958, 1.0379999999999958, 1.0339999999999963, 1.036999999999996, 1.0379999999999958, 1.036999999999996, 1.0349999999999961, 1.0349999999999961, 1.0379999999999958, 1.0389999999999957, 1.036999999999996, 1.036999999999996, 1.036999999999996, 1.036999999999996, 1.036999999999996, 1.0389999999999957, 1.0349999999999961, 1.0379999999999958, 1.035999999999996, 1.0379999999999958, 1.0379999999999958, 1.0379999999999958, 1.0339999999999963, 1.036999999999996, 1.036999999999996, 1.0379999999999958, 1.0379999999999958, 1.0389999999999957, 1.0399999999999956, 1.036999999999996, 1.0379999999999958, 1.0399999999999956, 1.0349999999999961, 1.0379999999999958, 1.0399999999999956, 1.0349999999999961, 1.0409999999999955, 1.0379999999999958, 1.0379999999999958, 1.035999999999996, 1.0379999999999958, 1.0349999999999961, 1.0389999999999957, 1.0389999999999957, 1.036999999999996, 1.035999999999996, 1.0379999999999958, 1.035999999999996, 1.035999999999996, 1.0389999999999957, 1.036999999999996, 1.035999999999996, 1.0379999999999958, 1.0379999999999958, 1.0379999999999958, 1.0379999999999958, 1.035999999999996, 1.0349999999999961, 1.0379999999999958, 1.0379999999999958, 1.0379999999999958, 1.0389999999999957, 1.036999999999996, 1.036999999999996, 1.0389999999999957, 1.0379999999999958, 1.0379999999999958, 1.0379999999999958, 1.0379999999999958, 1.036999999999996, 1.036999999999996, 1.0379999999999958, 1.036999999999996, 1.035999999999996, 1.0329999999999964, 1.0379999999999958, 1.0399999999999956, 1.0379999999999958, 1.0379999999999958, 1.0379999999999958, 1.036999999999996, 1.035999999999996, 1.036999999999996, 1.036999999999996, 1.0389999999999957, 1.0379999999999958, 1.036999999999996, 1.0349999999999961, 1.036999999999996, 1.0379999999999958, 1.036999999999996, 1.0349999999999961, 1.0349999999999961, 1.0309999999999966, 1.036999999999996, 1.0339999999999963, 1.0309999999999966, 1.0339999999999963, 1.0379999999999958, 1.0379999999999958, 1.035999999999996, 1.035999999999996, 1.035999999999996, 1.0339999999999963, 1.035999999999996, 1.0379999999999958, 1.0399999999999956, 1.035999999999996, 1.0339999999999963, 1.035999999999996, 1.0399999999999956, 1.0339999999999963, 1.036999999999996, 1.0379999999999958, 1.0379999999999958, 1.0349999999999961, 1.0399999999999956, 1.0379999999999958, 1.0349999999999961, 1.036999999999996, 1.0379999999999958, 1.035999999999996, 1.0349999999999961, 1.0399999999999956, 1.0399999999999956, 1.036999999999996, 1.0379999999999958, 1.036999999999996, 1.0389999999999957, 1.0399999999999956, 1.0379999999999958, 1.036999999999996, 1.0349999999999961, 1.0339999999999963, 1.036999999999996, 1.0399999999999956, 1.0399999999999956, 1.0379999999999958, 1.0379999999999958], [1.0699999999999923, 1.0699999999999923, 1.0679999999999925, 1.0709999999999922, 1.0709999999999922, 1.0689999999999924, 1.0669999999999926, 1.0689999999999924, 1.0709999999999922, 1.0709999999999922, 1.0659999999999927, 1.0709999999999922, 1.063999999999993, 1.0689999999999924, 1.0679999999999925, 1.0709999999999922, 1.0689999999999924, 1.0679999999999925, 1.0709999999999922, 1.0709999999999922, 1.0679999999999925, 1.0669999999999926, 1.0689999999999924, 1.0689999999999924, 1.0679999999999925, 1.0669999999999926, 1.0699999999999923, 1.0679999999999925, 1.071999999999992, 1.0649999999999928, 1.0669999999999926, 1.0699999999999923, 1.0699999999999923, 1.071999999999992, 1.0679999999999925, 1.0689999999999924, 1.0669999999999926, 1.0689999999999924, 1.0699999999999923, 1.0699999999999923, 1.0669999999999926, 1.0709999999999922, 1.0679999999999925, 1.0679999999999925, 1.0709999999999922, 1.0709999999999922, 1.0709999999999922, 1.0709999999999922, 1.0699999999999923, 1.0699999999999923, 1.0709999999999922, 1.0669999999999926, 1.0689999999999924, 1.0669999999999926, 1.0689999999999924, 1.0669999999999926, 1.072999999999992, 1.0679999999999925, 1.0689999999999924, 1.0709999999999922, 1.0689999999999924, 1.0679999999999925, 1.0699999999999923, 1.0689999999999924, 1.0689999999999924, 1.0649999999999928, 1.0709999999999922, 1.0679999999999925, 1.0679999999999925, 1.0699999999999923, 1.0709999999999922, 1.0679999999999925, 1.0709999999999922, 1.0669999999999926, 1.071999999999992, 1.0709999999999922, 1.0699999999999923, 1.071999999999992, 1.0699999999999923, 1.0709999999999922, 1.0679999999999925, 1.071999999999992, 1.0699999999999923, 1.0689999999999924, 1.0669999999999926, 1.0679999999999925, 1.0689999999999924, 1.0669999999999926, 1.0709999999999922, 1.0709999999999922, 1.0679999999999925, 1.0689999999999924, 1.0709999999999922, 1.0669999999999926, 1.0689999999999924, 1.0689999999999924, 1.0669999999999926, 1.0679999999999925, 1.0709999999999922, 1.0709999999999922, 1.0709999999999922, 1.0679999999999925, 1.0689999999999924, 1.0689999999999924, 1.0669999999999926, 1.0709999999999922, 1.0709999999999922, 1.0689999999999924, 1.0679999999999925, 1.0669999999999926, 1.0659999999999927, 1.0709999999999922, 1.0689999999999924, 1.0679999999999925, 1.0699999999999923, 1.0679999999999925, 1.0669999999999926, 1.0679999999999925, 1.0689999999999924, 1.0689999999999924, 1.0659999999999927, 1.0709999999999922, 1.0709999999999922, 1.0709999999999922, 1.0679999999999925, 1.0679999999999925, 1.0699999999999923, 1.0689999999999924, 1.0679999999999925, 1.072999999999992, 1.072999999999992, 1.0689999999999924, 1.0679999999999925, 1.0679999999999925, 1.0699999999999923, 1.0699999999999923, 1.0679999999999925, 1.0669999999999926, 1.0669999999999926, 1.063999999999993, 1.0679999999999925, 1.0709999999999922, 1.0679999999999925, 1.0669999999999926, 1.0679999999999925, 1.0649999999999928, 1.0679999999999925, 1.0669999999999926, 1.0679999999999925, 1.0669999999999926, 1.0709999999999922, 1.072999999999992, 1.0679999999999925, 1.0689999999999924, 1.0679999999999925, 1.0689999999999924, 1.0689999999999924, 1.0649999999999928, 1.0709999999999922, 1.0669999999999926, 1.0699999999999923, 1.0679999999999925, 1.0669999999999926, 1.0699999999999923, 1.0709999999999922, 1.0709999999999922, 1.0679999999999925, 1.0679999999999925, 1.0709999999999922, 1.0689999999999924, 1.071999999999992, 1.0709999999999922, 1.0679999999999925, 1.0669999999999926, 1.0669999999999926, 1.0679999999999925, 1.0659999999999927, 1.0659999999999927, 1.0709999999999922, 1.0699999999999923, 1.0709999999999922, 1.0679999999999925, 1.0709999999999922, 1.0689999999999924, 1.071999999999992, 1.0689999999999924, 1.0709999999999922, 1.0699999999999923, 1.0669999999999926, 1.0679999999999925, 1.0669999999999926, 1.0709999999999922, 1.0709999999999922, 1.071999999999992, 1.0699999999999923, 1.0679999999999925, 1.0709999999999922, 1.0679999999999925, 1.0679999999999925, 1.0709999999999922], [1.081999999999991, 1.0829999999999909, 1.081999999999991, 1.0799999999999912, 1.0779999999999914, 1.081999999999991, 1.081999999999991, 1.0829999999999909, 1.081999999999991, 1.0829999999999909, 1.0829999999999909, 1.0769999999999915, 1.0829999999999909, 1.081999999999991, 1.0839999999999907, 1.081999999999991, 1.080999999999991, 1.0799999999999912, 1.0779999999999914, 1.080999999999991, 1.081999999999991, 1.0779999999999914, 1.0829999999999909, 1.0789999999999913, 1.0779999999999914, 1.081999999999991, 1.0779999999999914, 1.0779999999999914, 1.0799999999999912, 1.0779999999999914, 1.0839999999999907, 1.0779999999999914, 1.081999999999991, 1.080999999999991, 1.0839999999999907, 1.081999999999991, 1.0769999999999915, 1.081999999999991, 1.081999999999991, 1.0779999999999914, 1.0779999999999914, 1.080999999999991, 1.0829999999999909, 1.080999999999991, 1.081999999999991, 1.081999999999991, 1.080999999999991, 1.080999999999991, 1.0759999999999916, 1.0779999999999914, 1.0799999999999912, 1.081999999999991, 1.0779999999999914, 1.081999999999991, 1.0839999999999907, 1.081999999999991, 1.080999999999991, 1.0839999999999907, 1.080999999999991, 1.0779999999999914, 1.080999999999991, 1.0839999999999907, 1.080999999999991, 1.0779999999999914, 1.080999999999991, 1.080999999999991, 1.0769999999999915, 1.0829999999999909, 1.080999999999991, 1.081999999999991, 1.0829999999999909, 1.081999999999991, 1.081999999999991, 1.081999999999991, 1.081999999999991, 1.0829999999999909, 1.081999999999991, 1.0829999999999909, 1.081999999999991, 1.081999999999991, 1.0829999999999909, 1.0769999999999915, 1.081999999999991, 1.0829999999999909, 1.0829999999999909, 1.0829999999999909, 1.080999999999991, 1.0779999999999914, 1.0829999999999909, 1.080999999999991, 1.081999999999991, 1.080999999999991, 1.081999999999991, 1.081999999999991, 1.081999999999991, 1.0839999999999907, 1.0829999999999909, 1.0829999999999909, 1.0779999999999914, 1.0769999999999915, 1.0829999999999909, 1.081999999999991, 1.080999999999991, 1.080999999999991, 1.0829999999999909, 1.080999999999991, 1.080999999999991, 1.0839999999999907, 1.0829999999999909, 1.0829999999999909, 1.081999999999991, 1.0829999999999909, 1.0779999999999914, 1.0799999999999912, 1.081999999999991, 1.080999999999991, 1.0829999999999909, 1.0829999999999909, 1.081999999999991, 1.0829999999999909, 1.0829999999999909, 1.080999999999991, 1.080999999999991, 1.080999999999991, 1.0829999999999909, 1.0839999999999907, 1.0829999999999909, 1.080999999999991, 1.0779999999999914, 1.0839999999999907, 1.081999999999991, 1.080999999999991, 1.080999999999991, 1.081999999999991, 1.0779999999999914, 1.0769999999999915, 1.080999999999991, 1.0839999999999907, 1.081999999999991, 1.081999999999991, 1.080999999999991, 1.0839999999999907, 1.0829999999999909, 1.080999999999991, 1.0829999999999909, 1.0829999999999909, 1.0829999999999909, 1.0839999999999907, 1.0829999999999909, 1.080999999999991, 1.0829999999999909, 1.0829999999999909, 1.080999999999991, 1.0839999999999907, 1.080999999999991, 1.081999999999991, 1.081999999999991, 1.081999999999991, 1.0829999999999909, 1.0839999999999907, 1.081999999999991, 1.0829999999999909, 1.0829999999999909, 1.081999999999991, 1.0829999999999909, 1.0839999999999907, 1.081999999999991, 1.0829999999999909, 1.081999999999991, 1.081999999999991, 1.080999999999991, 1.080999999999991, 1.0829999999999909, 1.080999999999991, 1.080999999999991, 1.080999999999991, 1.081999999999991, 1.0829999999999909, 1.080999999999991, 1.080999999999991, 1.080999999999991, 1.0839999999999907, 1.080999999999991, 1.0829999999999909, 1.081999999999991, 1.081999999999991, 1.0829999999999909, 1.081999999999991, 1.0839999999999907, 1.0839999999999907, 1.0839999999999907, 1.081999999999991, 1.0829999999999909, 1.0829999999999909, 1.0839999999999907, 1.0829999999999909, 1.0829999999999909, 1.080999999999991, 1.0829999999999909, 1.080999999999991], [1.0789999999999913, 1.0769999999999915, 1.0749999999999917, 1.0739999999999919, 1.0759999999999916, 1.0749999999999917, 1.0789999999999913, 1.0779999999999914, 1.0759999999999916, 1.0739999999999919, 1.0779999999999914, 1.0749999999999917, 1.0779999999999914, 1.0789999999999913, 1.0789999999999913, 1.0769999999999915, 1.0779999999999914, 1.0739999999999919, 1.0789999999999913, 1.0789999999999913, 1.0779999999999914, 1.0739999999999919, 1.0739999999999919, 1.0769999999999915, 1.0789999999999913, 1.0779999999999914, 1.0749999999999917, 1.080999999999991, 1.0739999999999919, 1.0779999999999914, 1.0759999999999916, 1.0739999999999919, 1.0749999999999917, 1.071999999999992, 1.0779999999999914, 1.0789999999999913, 1.0759999999999916, 1.0749999999999917, 1.0759999999999916, 1.0779999999999914, 1.0749999999999917, 1.0779999999999914, 1.0739999999999919, 1.0779999999999914, 1.0769999999999915, 1.0759999999999916, 1.0759999999999916, 1.0739999999999919, 1.0739999999999919, 1.0749999999999917, 1.0779999999999914, 1.0789999999999913, 1.0739999999999919, 1.0789999999999913, 1.0749999999999917, 1.0789999999999913, 1.0749999999999917, 1.0759999999999916, 1.0759999999999916, 1.0739999999999919, 1.0799999999999912, 1.0739999999999919, 1.0799999999999912, 1.0779999999999914, 1.0769999999999915, 1.0779999999999914, 1.0769999999999915, 1.0779999999999914, 1.0759999999999916, 1.0749999999999917, 1.0789999999999913, 1.0769999999999915, 1.0769999999999915, 1.0739999999999919, 1.0749999999999917, 1.0749999999999917, 1.0749999999999917, 1.0749999999999917, 1.0769999999999915, 1.0779999999999914, 1.0759999999999916, 1.0759999999999916, 1.0789999999999913, 1.072999999999992, 1.0789999999999913, 1.0739999999999919, 1.0739999999999919, 1.0739999999999919, 1.0789999999999913, 1.0759999999999916, 1.0799999999999912, 1.0749999999999917, 1.0749999999999917, 1.0739999999999919, 1.0779999999999914, 1.0799999999999912, 1.0799999999999912, 1.0789999999999913, 1.0749999999999917, 1.0779999999999914, 1.0739999999999919, 1.0799999999999912, 1.0759999999999916, 1.0779999999999914, 1.0749999999999917, 1.0789999999999913, 1.0759999999999916, 1.0759999999999916, 1.0759999999999916, 1.0759999999999916, 1.0789999999999913, 1.0759999999999916, 1.0769999999999915, 1.0779999999999914, 1.0789999999999913, 1.0739999999999919, 1.0739999999999919, 1.0739999999999919, 1.0789999999999913, 1.0759999999999916, 1.0749999999999917, 1.0769999999999915, 1.0789999999999913, 1.0749999999999917, 1.0759999999999916, 1.0789999999999913, 1.0779999999999914, 1.0749999999999917, 1.0769999999999915, 1.0789999999999913, 1.0739999999999919, 1.0739999999999919, 1.0759999999999916, 1.0759999999999916, 1.0789999999999913, 1.0769999999999915, 1.0789999999999913, 1.0739999999999919, 1.0739999999999919, 1.0779999999999914, 1.0739999999999919, 1.072999999999992, 1.0789999999999913, 1.0739999999999919, 1.0739999999999919, 1.0749999999999917, 1.0759999999999916, 1.0779999999999914, 1.0749999999999917, 1.0739999999999919, 1.0779999999999914, 1.0739999999999919, 1.0789999999999913, 1.0759999999999916, 1.0749999999999917, 1.0779999999999914, 1.0789999999999913, 1.072999999999992, 1.0789999999999913, 1.0739999999999919, 1.0739999999999919, 1.0789999999999913, 1.071999999999992, 1.0799999999999912, 1.0749999999999917, 1.0769999999999915, 1.0789999999999913, 1.0749999999999917, 1.0789999999999913, 1.0759999999999916, 1.0799999999999912, 1.0739999999999919, 1.0739999999999919, 1.0759999999999916, 1.0749999999999917, 1.0789999999999913, 1.0789999999999913, 1.0739999999999919, 1.0749999999999917, 1.0769999999999915, 1.0779999999999914, 1.0789999999999913, 1.0769999999999915, 1.0749999999999917, 1.0789999999999913, 1.0749999999999917, 1.0749999999999917, 1.0759999999999916, 1.0759999999999916, 1.0749999999999917, 1.0779999999999914, 1.0759999999999916, 1.0739999999999919, 1.0739999999999919, 1.0769999999999915, 1.0789999999999913, 1.0739999999999919, 1.0739999999999919, 1.0799999999999912, 1.0789999999999913], [1.0649999999999928, 1.0649999999999928, 1.0649999999999928, 1.063999999999993, 1.063999999999993, 1.0599999999999934, 1.0649999999999928, 1.0649999999999928, 1.062999999999993, 1.0649999999999928, 1.062999999999993, 1.062999999999993, 1.062999999999993, 1.063999999999993, 1.063999999999993, 1.063999999999993, 1.0649999999999928, 1.062999999999993, 1.063999999999993, 1.063999999999993, 1.063999999999993, 1.0649999999999928, 1.063999999999993, 1.0649999999999928, 1.062999999999993, 1.0659999999999927, 1.0649999999999928, 1.0659999999999927, 1.062999999999993, 1.0649999999999928, 1.0659999999999927, 1.0649999999999928, 1.0649999999999928, 1.0649999999999928, 1.062999999999993, 1.063999999999993, 1.0619999999999932, 1.0659999999999927, 1.062999999999993, 1.063999999999993, 1.063999999999993, 1.0649999999999928, 1.0649999999999928, 1.062999999999993, 1.0659999999999927, 1.0649999999999928, 1.0649999999999928, 1.0649999999999928, 1.062999999999993, 1.0649999999999928, 1.0609999999999933, 1.0649999999999928, 1.0649999999999928, 1.062999999999993, 1.062999999999993, 1.0649999999999928, 1.063999999999993, 1.0609999999999933, 1.062999999999993, 1.0649999999999928, 1.0659999999999927, 1.062999999999993, 1.0649999999999928, 1.0649999999999928, 1.0649999999999928, 1.063999999999993, 1.0659999999999927, 1.0649999999999928, 1.0649999999999928, 1.0609999999999933, 1.063999999999993, 1.0619999999999932, 1.0649999999999928, 1.0619999999999932, 1.0649999999999928, 1.063999999999993, 1.0649999999999928, 1.0649999999999928, 1.063999999999993, 1.063999999999993, 1.0649999999999928, 1.0619999999999932, 1.0649999999999928, 1.0649999999999928, 1.063999999999993, 1.0649999999999928, 1.0649999999999928, 1.0649999999999928, 1.063999999999993, 1.062999999999993, 1.0649999999999928, 1.0649999999999928, 1.0649999999999928, 1.062999999999993, 1.0649999999999928, 1.063999999999993, 1.0649999999999928, 1.062999999999993, 1.0649999999999928, 1.0649999999999928, 1.0649999999999928, 1.0649999999999928, 1.062999999999993, 1.062999999999993, 1.062999999999993, 1.062999999999993, 1.0619999999999932, 1.062999999999993, 1.0659999999999927, 1.063999999999993, 1.0619999999999932, 1.062999999999993, 1.062999999999993, 1.0659999999999927, 1.0619999999999932, 1.0649999999999928, 1.0649999999999928, 1.0659999999999927, 1.063999999999993, 1.062999999999993, 1.0649999999999928, 1.0619999999999932, 1.0649999999999928, 1.063999999999993, 1.062999999999993, 1.062999999999993, 1.0619999999999932, 1.0619999999999932, 1.0649999999999928, 1.0659999999999927, 1.0649999999999928, 1.0649999999999928, 1.0599999999999934, 1.0659999999999927, 1.0659999999999927, 1.0619999999999932, 1.0659999999999927, 1.0649999999999928, 1.062999999999993, 1.0649999999999928, 1.0649999999999928, 1.0649999999999928, 1.0649999999999928, 1.062999999999993, 1.062999999999993, 1.0659999999999927, 1.062999999999993, 1.062999999999993, 1.063999999999993, 1.0659999999999927, 1.062999999999993, 1.0649999999999928, 1.0599999999999934, 1.0649999999999928, 1.0609999999999933, 1.0649999999999928, 1.0649999999999928, 1.0659999999999927, 1.0609999999999933, 1.0649999999999928, 1.062999999999993, 1.0649999999999928, 1.0649999999999928, 1.0649999999999928, 1.063999999999993, 1.062999999999993, 1.062999999999993, 1.062999999999993, 1.0649999999999928, 1.063999999999993, 1.0649999999999928, 1.0649999999999928, 1.062999999999993, 1.0649999999999928, 1.0649999999999928, 1.0649999999999928, 1.0649999999999928, 1.0659999999999927, 1.0649999999999928, 1.0619999999999932, 1.0619999999999932, 1.0649999999999928, 1.062999999999993, 1.062999999999993, 1.0649999999999928, 1.0659999999999927, 1.063999999999993, 1.0659999999999927, 1.0619999999999932, 1.0649999999999928, 1.0649999999999928, 1.0649999999999928, 1.0659999999999927, 1.0659999999999927, 1.062999999999993, 1.0649999999999928, 1.0649999999999928, 1.0649999999999928, 1.063999999999993, 1.0649999999999928], [1.0749999999999917, 1.0739999999999919, 1.0669999999999926, 1.0759999999999916, 1.0779999999999914, 1.0739999999999919, 1.0769999999999915, 1.0759999999999916, 1.0759999999999916, 1.0739999999999919, 1.0769999999999915, 1.0749999999999917, 1.0759999999999916, 1.0759999999999916, 1.0769999999999915, 1.0749999999999917, 1.0769999999999915, 1.0669999999999926, 1.0769999999999915, 1.0709999999999922, 1.0759999999999916, 1.0739999999999919, 1.072999999999992, 1.0699999999999923, 1.0759999999999916, 1.0739999999999919, 1.0749999999999917, 1.0699999999999923, 1.0759999999999916, 1.0759999999999916, 1.0769999999999915, 1.0749999999999917, 1.0699999999999923, 1.0769999999999915, 1.0759999999999916, 1.0769999999999915, 1.0749999999999917, 1.0669999999999926, 1.071999999999992, 1.0769999999999915, 1.0739999999999919, 1.0769999999999915, 1.0749999999999917, 1.0769999999999915, 1.0739999999999919, 1.0739999999999919, 1.0769999999999915, 1.072999999999992, 1.0699999999999923, 1.0779999999999914, 1.0769999999999915, 1.0739999999999919, 1.0779999999999914, 1.0739999999999919, 1.0759999999999916, 1.0759999999999916, 1.0679999999999925, 1.0759999999999916, 1.0769999999999915, 1.0759999999999916, 1.072999999999992, 1.0699999999999923, 1.0759999999999916, 1.0699999999999923, 1.0769999999999915, 1.0709999999999922, 1.0759999999999916, 1.071999999999992, 1.0749999999999917, 1.0769999999999915, 1.0749999999999917, 1.0759999999999916, 1.0759999999999916, 1.0749999999999917, 1.0769999999999915, 1.0769999999999915, 1.0749999999999917, 1.0749999999999917, 1.0779999999999914, 1.0739999999999919, 1.0749999999999917, 1.0749999999999917, 1.0759999999999916, 1.071999999999992, 1.072999999999992, 1.0759999999999916, 1.0769999999999915, 1.0749999999999917, 1.0769999999999915, 1.072999999999992, 1.0739999999999919, 1.071999999999992, 1.071999999999992, 1.071999999999992, 1.0759999999999916, 1.0699999999999923, 1.071999999999992, 1.0679999999999925, 1.0759999999999916, 1.0759999999999916, 1.0759999999999916, 1.0759999999999916, 1.0679999999999925, 1.072999999999992, 1.0769999999999915, 1.0749999999999917, 1.0759999999999916, 1.0739999999999919, 1.0759999999999916, 1.071999999999992, 1.072999999999992, 1.0669999999999926, 1.0709999999999922, 1.0749999999999917, 1.0759999999999916, 1.0679999999999925, 1.0769999999999915, 1.0779999999999914, 1.0739999999999919, 1.071999999999992, 1.0769999999999915, 1.0779999999999914, 1.0709999999999922, 1.0769999999999915, 1.071999999999992, 1.0689999999999924, 1.0699999999999923, 1.071999999999992, 1.072999999999992, 1.0759999999999916, 1.0769999999999915, 1.071999999999992, 1.0709999999999922, 1.072999999999992, 1.0699999999999923, 1.0749999999999917, 1.0779999999999914, 1.0769999999999915, 1.0709999999999922, 1.0759999999999916, 1.0769999999999915, 1.0739999999999919, 1.0679999999999925, 1.0759999999999916, 1.072999999999992, 1.0769999999999915, 1.0709999999999922, 1.0769999999999915, 1.0769999999999915, 1.0779999999999914, 1.0699999999999923, 1.0759999999999916, 1.0769999999999915, 1.072999999999992, 1.0759999999999916, 1.071999999999992, 1.0769999999999915, 1.0739999999999919, 1.0739999999999919, 1.0769999999999915, 1.0699999999999923, 1.0759999999999916, 1.0759999999999916, 1.0749999999999917, 1.0759999999999916, 1.0759999999999916, 1.072999999999992, 1.072999999999992, 1.0769999999999915, 1.0769999999999915, 1.0779999999999914, 1.0759999999999916, 1.071999999999992, 1.072999999999992, 1.0759999999999916, 1.0699999999999923, 1.0749999999999917, 1.0669999999999926, 1.0779999999999914, 1.0679999999999925, 1.0769999999999915, 1.0699999999999923, 1.071999999999992, 1.0739999999999919, 1.0759999999999916, 1.0679999999999925, 1.0769999999999915, 1.0769999999999915, 1.0769999999999915, 1.0699999999999923, 1.0749999999999917, 1.0749999999999917, 1.0749999999999917, 1.072999999999992, 1.0759999999999916, 1.0769999999999915, 1.072999999999992, 1.0769999999999915, 1.0769999999999915, 1.0779999999999914], [1.053999999999994, 1.054999999999994, 1.054999999999994, 1.0559999999999938, 1.0569999999999937, 1.0509999999999944, 1.0559999999999938, 1.053999999999994, 1.054999999999994, 1.0559999999999938, 1.053999999999994, 1.054999999999994, 1.0559999999999938, 1.0559999999999938, 1.053999999999994, 1.0569999999999937, 1.054999999999994, 1.0559999999999938, 1.0569999999999937, 1.0569999999999937, 1.0559999999999938, 1.054999999999994, 1.0559999999999938, 1.053999999999994, 1.0569999999999937, 1.0559999999999938, 1.0519999999999943, 1.0559999999999938, 1.054999999999994, 1.0569999999999937, 1.054999999999994, 1.0559999999999938, 1.0569999999999937, 1.053999999999994, 1.0559999999999938, 1.0569999999999937, 1.0499999999999945, 1.054999999999994, 1.0569999999999937, 1.0569999999999937, 1.0569999999999937, 1.0589999999999935, 1.0499999999999945, 1.0559999999999938, 1.054999999999994, 1.053999999999994, 1.0519999999999943, 1.0559999999999938, 1.0559999999999938, 1.0569999999999937, 1.0519999999999943, 1.0569999999999937, 1.0519999999999943, 1.0559999999999938, 1.054999999999994, 1.0559999999999938, 1.0559999999999938, 1.0509999999999944, 1.0559999999999938, 1.0569999999999937, 1.0529999999999942, 1.0559999999999938, 1.0559999999999938, 1.053999999999994, 1.0569999999999937, 1.053999999999994, 1.0559999999999938, 1.0559999999999938, 1.0489999999999946, 1.054999999999994, 1.0529999999999942, 1.0579999999999936, 1.0519999999999943, 1.0559999999999938, 1.0569999999999937, 1.0559999999999938, 1.053999999999994, 1.0529999999999942, 1.0529999999999942, 1.0559999999999938, 1.0569999999999937, 1.054999999999994, 1.0529999999999942, 1.0559999999999938, 1.0569999999999937, 1.053999999999994, 1.0569999999999937, 1.0559999999999938, 1.0559999999999938, 1.0569999999999937, 1.053999999999994, 1.0559999999999938, 1.0559999999999938, 1.0559999999999938, 1.0489999999999946, 1.053999999999994, 1.054999999999994, 1.054999999999994, 1.0579999999999936, 1.053999999999994, 1.0509999999999944, 1.0569999999999937, 1.0569999999999937, 1.0519999999999943, 1.053999999999994, 1.0569999999999937, 1.0569999999999937, 1.053999999999994, 1.0499999999999945, 1.054999999999994, 1.0509999999999944, 1.0509999999999944, 1.053999999999994, 1.0519999999999943, 1.0569999999999937, 1.0559999999999938, 1.0559999999999938, 1.0559999999999938, 1.054999999999994, 1.0559999999999938, 1.0509999999999944, 1.0559999999999938, 1.054999999999994, 1.0559999999999938, 1.0509999999999944, 1.0559999999999938, 1.0569999999999937, 1.0569999999999937, 1.0569999999999937, 1.054999999999994, 1.054999999999994, 1.0559999999999938, 1.053999999999994, 1.0499999999999945, 1.0559999999999938, 1.0529999999999942, 1.0559999999999938, 1.0559999999999938, 1.0579999999999936, 1.0579999999999936, 1.0569999999999937, 1.0559999999999938, 1.054999999999994, 1.0559999999999938, 1.0519999999999943, 1.0559999999999938, 1.0559999999999938, 1.053999999999994, 1.0569999999999937, 1.0559999999999938, 1.0569999999999937, 1.0509999999999944, 1.0559999999999938, 1.054999999999994, 1.054999999999994, 1.0499999999999945, 1.0569999999999937, 1.053999999999994, 1.054999999999994, 1.053999999999994, 1.0559999999999938, 1.0559999999999938, 1.0569999999999937, 1.054999999999994, 1.0559999999999938, 1.0559999999999938, 1.0569999999999937, 1.0559999999999938, 1.054999999999994, 1.054999999999994, 1.0559999999999938, 1.053999999999994, 1.0529999999999942, 1.0559999999999938, 1.053999999999994, 1.0559999999999938, 1.0559999999999938, 1.0559999999999938, 1.0469999999999948, 1.0559999999999938, 1.054999999999994, 1.0559999999999938, 1.054999999999994, 1.0559999999999938, 1.0559999999999938, 1.054999999999994, 1.0569999999999937, 1.0529999999999942, 1.0559999999999938, 1.0559999999999938, 1.054999999999994, 1.0559999999999938, 1.0519999999999943, 1.0569999999999937, 1.0509999999999944, 1.0559999999999938, 1.0559999999999938, 1.0569999999999937, 1.0569999999999937, 1.053999999999994], [1.0649999999999928, 1.0659999999999927, 1.063999999999993, 1.0659999999999927, 1.0659999999999927, 1.0669999999999926, 1.0659999999999927, 1.0669999999999926, 1.0649999999999928, 1.0649999999999928, 1.062999999999993, 1.0659999999999927, 1.0659999999999927, 1.0659999999999927, 1.063999999999993, 1.063999999999993, 1.0659999999999927, 1.0649999999999928, 1.0649999999999928, 1.062999999999993, 1.0659999999999927, 1.0669999999999926, 1.0619999999999932, 1.0649999999999928, 1.0679999999999925, 1.0679999999999925, 1.0649999999999928, 1.0649999999999928, 1.0649999999999928, 1.0659999999999927, 1.0659999999999927, 1.0649999999999928, 1.0649999999999928, 1.0659999999999927, 1.0659999999999927, 1.0649999999999928, 1.062999999999993, 1.0669999999999926, 1.0619999999999932, 1.062999999999993, 1.0649999999999928, 1.062999999999993, 1.0669999999999926, 1.0669999999999926, 1.063999999999993, 1.0649999999999928, 1.0649999999999928, 1.063999999999993, 1.0649999999999928, 1.0649999999999928, 1.063999999999993, 1.0649999999999928, 1.0649999999999928, 1.062999999999993, 1.0659999999999927, 1.062999999999993, 1.063999999999993, 1.063999999999993, 1.0659999999999927, 1.0669999999999926, 1.063999999999993, 1.062999999999993, 1.0659999999999927, 1.0649999999999928, 1.062999999999993, 1.063999999999993, 1.062999999999993, 1.0649999999999928, 1.0649999999999928, 1.0619999999999932, 1.062999999999993, 1.0669999999999926, 1.0659999999999927, 1.063999999999993, 1.063999999999993, 1.0659999999999927, 1.0649999999999928, 1.0659999999999927, 1.0649999999999928, 1.0649999999999928, 1.0659999999999927, 1.062999999999993, 1.0669999999999926, 1.0659999999999927, 1.0659999999999927, 1.063999999999993, 1.063999999999993, 1.0669999999999926, 1.0669999999999926, 1.0649999999999928, 1.0659999999999927, 1.0669999999999926, 1.0649999999999928, 1.0669999999999926, 1.0619999999999932, 1.0649999999999928, 1.0649999999999928, 1.062999999999993, 1.0659999999999927, 1.0669999999999926, 1.0669999999999926, 1.063999999999993, 1.0649999999999928, 1.063999999999993, 1.0649999999999928, 1.062999999999993, 1.0649999999999928, 1.0649999999999928, 1.0649999999999928, 1.062999999999993, 1.0659999999999927, 1.063999999999993, 1.0659999999999927, 1.0659999999999927, 1.0619999999999932, 1.062999999999993, 1.0649999999999928, 1.0659999999999927, 1.0669999999999926, 1.062999999999993, 1.0669999999999926, 1.0659999999999927, 1.063999999999993, 1.0659999999999927, 1.062999999999993, 1.062999999999993, 1.062999999999993, 1.0659999999999927, 1.062999999999993, 1.062999999999993, 1.0669999999999926, 1.0669999999999926, 1.0659999999999927, 1.062999999999993, 1.0669999999999926, 1.0669999999999926, 1.0679999999999925, 1.0659999999999927, 1.0659999999999927, 1.0669999999999926, 1.063999999999993, 1.0669999999999926, 1.0669999999999926, 1.0659999999999927, 1.062999999999993, 1.0649999999999928, 1.0659999999999927, 1.0669999999999926, 1.063999999999993, 1.0659999999999927, 1.063999999999993, 1.0669999999999926, 1.0659999999999927, 1.0669999999999926, 1.0649999999999928, 1.0649999999999928, 1.0659999999999927, 1.062999999999993, 1.0669999999999926, 1.0669999999999926, 1.062999999999993, 1.0679999999999925, 1.0649999999999928, 1.0619999999999932, 1.0669999999999926, 1.0669999999999926, 1.0659999999999927, 1.063999999999993, 1.062999999999993, 1.062999999999993, 1.0659999999999927, 1.0659999999999927, 1.0669999999999926, 1.0669999999999926, 1.0659999999999927, 1.0659999999999927, 1.0659999999999927, 1.0659999999999927, 1.0649999999999928, 1.0669999999999926, 1.0659999999999927, 1.062999999999993, 1.063999999999993, 1.062999999999993, 1.0649999999999928, 1.0659999999999927, 1.0649999999999928, 1.0669999999999926, 1.0659999999999927, 1.0659999999999927, 1.0649999999999928, 1.062999999999993, 1.063999999999993, 1.0649999999999928, 1.0669999999999926, 1.062999999999993, 1.0659999999999927, 1.0619999999999932, 1.0669999999999926, 1.0659999999999927], [1.053999999999994, 1.0529999999999942, 1.053999999999994, 1.0559999999999938, 1.053999999999994, 1.0559999999999938, 1.0559999999999938, 1.0519999999999943, 1.0559999999999938, 1.0559999999999938, 1.0569999999999937, 1.054999999999994, 1.054999999999994, 1.0559999999999938, 1.053999999999994, 1.0509999999999944, 1.0559999999999938, 1.0569999999999937, 1.054999999999994, 1.053999999999994, 1.053999999999994, 1.053999999999994, 1.054999999999994, 1.0529999999999942, 1.0569999999999937, 1.0559999999999938, 1.053999999999994, 1.053999999999994, 1.0519999999999943, 1.053999999999994, 1.054999999999994, 1.0559999999999938, 1.054999999999994, 1.0519999999999943, 1.0569999999999937, 1.053999999999994, 1.0559999999999938, 1.053999999999994, 1.0529999999999942, 1.053999999999994, 1.0529999999999942, 1.053999999999994, 1.053999999999994, 1.0559999999999938, 1.0559999999999938, 1.0569999999999937, 1.0569999999999937, 1.0509999999999944, 1.0559999999999938, 1.054999999999994, 1.0559999999999938, 1.0519999999999943, 1.0519999999999943, 1.053999999999994, 1.054999999999994, 1.053999999999994, 1.054999999999994, 1.0519999999999943, 1.054999999999994, 1.053999999999994, 1.0559999999999938, 1.053999999999994, 1.0559999999999938, 1.0559999999999938, 1.054999999999994, 1.0569999999999937, 1.0559999999999938, 1.0559999999999938, 1.053999999999994, 1.0559999999999938, 1.054999999999994, 1.0579999999999936, 1.0559999999999938, 1.054999999999994, 1.053999999999994, 1.054999999999994, 1.053999999999994, 1.0579999999999936, 1.053999999999994, 1.0509999999999944, 1.0529999999999942, 1.053999999999994, 1.0559999999999938, 1.054999999999994, 1.053999999999994, 1.053999999999994, 1.0529999999999942, 1.053999999999994, 1.054999999999994, 1.053999999999994, 1.053999999999994, 1.054999999999994, 1.0529999999999942, 1.054999999999994, 1.0559999999999938, 1.0559999999999938, 1.054999999999994, 1.053999999999994, 1.0529999999999942, 1.053999999999994, 1.0559999999999938, 1.054999999999994, 1.0519999999999943, 1.054999999999994, 1.054999999999994, 1.0519999999999943, 1.0579999999999936, 1.0489999999999946, 1.0579999999999936, 1.053999999999994, 1.053999999999994, 1.0559999999999938, 1.054999999999994, 1.053999999999994, 1.0559999999999938, 1.053999999999994, 1.054999999999994, 1.0559999999999938, 1.0519999999999943, 1.053999999999994, 1.054999999999994, 1.0559999999999938, 1.054999999999994, 1.0529999999999942, 1.053999999999994, 1.0559999999999938, 1.0559999999999938, 1.0529999999999942, 1.0559999999999938, 1.0559999999999938, 1.054999999999994, 1.054999999999994, 1.053999999999994, 1.0559999999999938, 1.0519999999999943, 1.054999999999994, 1.0519999999999943, 1.0519999999999943, 1.0529999999999942, 1.0579999999999936, 1.054999999999994, 1.054999999999994, 1.0579999999999936, 1.0559999999999938, 1.053999999999994, 1.0529999999999942, 1.0559999999999938, 1.053999999999994, 1.0559999999999938, 1.0559999999999938, 1.054999999999994, 1.053999999999994, 1.0529999999999942, 1.0499999999999945, 1.0529999999999942, 1.0529999999999942, 1.053999999999994, 1.053999999999994, 1.0559999999999938, 1.053999999999994, 1.0519999999999943, 1.0559999999999938, 1.054999999999994, 1.0509999999999944, 1.054999999999994, 1.053999999999994, 1.0559999999999938, 1.0559999999999938, 1.053999999999994, 1.0559999999999938, 1.054999999999994, 1.0559999999999938, 1.0559999999999938, 1.0569999999999937, 1.054999999999994, 1.053999999999994, 1.0559999999999938, 1.054999999999994, 1.0489999999999946, 1.0499999999999945, 1.0569999999999937, 1.053999999999994, 1.054999999999994, 1.053999999999994, 1.0529999999999942, 1.0519999999999943, 1.0519999999999943, 1.054999999999994, 1.053999999999994, 1.054999999999994, 1.0559999999999938, 1.0519999999999943, 1.0559999999999938, 1.0559999999999938, 1.0559999999999938, 1.0559999999999938, 1.054999999999994, 1.053999999999994, 1.054999999999994, 1.0509999999999944], [1.0619999999999932, 1.0559999999999938, 1.0609999999999933, 1.0609999999999933, 1.0569999999999937, 1.0599999999999934, 1.0609999999999933, 1.0569999999999937, 1.0589999999999935, 1.054999999999994, 1.0599999999999934, 1.0609999999999933, 1.053999999999994, 1.0559999999999938, 1.0609999999999933, 1.0569999999999937, 1.0559999999999938, 1.0599999999999934, 1.0599999999999934, 1.0609999999999933, 1.0599999999999934, 1.0559999999999938, 1.0579999999999936, 1.0609999999999933, 1.0599999999999934, 1.0599999999999934, 1.0609999999999933, 1.0599999999999934, 1.0569999999999937, 1.053999999999994, 1.054999999999994, 1.0609999999999933, 1.0599999999999934, 1.0619999999999932, 1.0609999999999933, 1.0609999999999933, 1.0599999999999934, 1.0599999999999934, 1.0589999999999935, 1.0599999999999934, 1.0609999999999933, 1.0569999999999937, 1.0569999999999937, 1.0579999999999936, 1.0579999999999936, 1.0589999999999935, 1.0589999999999935, 1.0589999999999935, 1.0609999999999933, 1.0609999999999933, 1.054999999999994, 1.0599999999999934, 1.0599999999999934, 1.0569999999999937, 1.0609999999999933, 1.0599999999999934, 1.0569999999999937, 1.0609999999999933, 1.0599999999999934, 1.0599999999999934, 1.054999999999994, 1.0609999999999933, 1.0559999999999938, 1.0609999999999933, 1.0599999999999934, 1.0569999999999937, 1.0599999999999934, 1.0599999999999934, 1.0559999999999938, 1.0569999999999937, 1.0569999999999937, 1.0599999999999934, 1.0559999999999938, 1.0599999999999934, 1.0599999999999934, 1.0599999999999934, 1.0609999999999933, 1.0599999999999934, 1.0619999999999932, 1.0529999999999942, 1.0559999999999938, 1.0609999999999933, 1.0609999999999933, 1.0589999999999935, 1.0599999999999934, 1.0559999999999938, 1.0619999999999932, 1.0589999999999935, 1.0599999999999934, 1.0569999999999937, 1.062999999999993, 1.0579999999999936, 1.0559999999999938, 1.0589999999999935, 1.0599999999999934, 1.0569999999999937, 1.0609999999999933, 1.0609999999999933, 1.0559999999999938, 1.0599999999999934, 1.0599999999999934, 1.0569999999999937, 1.0609999999999933, 1.0599999999999934, 1.0609999999999933, 1.0599999999999934, 1.0599999999999934, 1.0589999999999935, 1.0579999999999936, 1.0559999999999938, 1.0609999999999933, 1.0599999999999934, 1.054999999999994, 1.0609999999999933, 1.0609999999999933, 1.0609999999999933, 1.0599999999999934, 1.0609999999999933, 1.0589999999999935, 1.0559999999999938, 1.0609999999999933, 1.0569999999999937, 1.0609999999999933, 1.0569999999999937, 1.0609999999999933, 1.0599999999999934, 1.0619999999999932, 1.054999999999994, 1.0599999999999934, 1.053999999999994, 1.0589999999999935, 1.0589999999999935, 1.0619999999999932, 1.0559999999999938, 1.0599999999999934, 1.0599999999999934, 1.0559999999999938, 1.0619999999999932, 1.0609999999999933, 1.0559999999999938, 1.0559999999999938, 1.0599999999999934, 1.0609999999999933, 1.0569999999999937, 1.054999999999994, 1.0609999999999933, 1.0609999999999933, 1.0589999999999935, 1.0589999999999935, 1.0579999999999936, 1.0599999999999934, 1.0589999999999935, 1.0599999999999934, 1.0599999999999934, 1.0589999999999935, 1.0589999999999935, 1.0569999999999937, 1.0529999999999942, 1.0599999999999934, 1.0569999999999937, 1.0609999999999933, 1.0609999999999933, 1.0589999999999935, 1.0599999999999934, 1.0599999999999934, 1.0579999999999936, 1.0589999999999935, 1.0599999999999934, 1.0529999999999942, 1.0599999999999934, 1.0609999999999933, 1.0599999999999934, 1.0599999999999934, 1.0599999999999934, 1.0599999999999934, 1.0599999999999934, 1.0599999999999934, 1.0599999999999934, 1.0599999999999934, 1.0609999999999933, 1.0609999999999933, 1.0599999999999934, 1.0569999999999937, 1.0619999999999932, 1.0599999999999934, 1.0589999999999935, 1.0599999999999934, 1.0619999999999932, 1.053999999999994, 1.0599999999999934, 1.0609999999999933, 1.0559999999999938, 1.0599999999999934, 1.0609999999999933, 1.0599999999999934, 1.0609999999999933, 1.0569999999999937, 1.0609999999999933, 1.0609999999999933, 1.0599999999999934], [1.0739999999999919, 1.0779999999999914, 1.0779999999999914, 1.0769999999999915, 1.0749999999999917, 1.0779999999999914, 1.0779999999999914, 1.0739999999999919, 1.072999999999992, 1.0739999999999919, 1.0739999999999919, 1.0779999999999914, 1.072999999999992, 1.0779999999999914, 1.0749999999999917, 1.0779999999999914, 1.0749999999999917, 1.072999999999992, 1.072999999999992, 1.0739999999999919, 1.0739999999999919, 1.0749999999999917, 1.0749999999999917, 1.0779999999999914, 1.0779999999999914, 1.0779999999999914, 1.0749999999999917, 1.0769999999999915, 1.0759999999999916, 1.0769999999999915, 1.0759999999999916, 1.0779999999999914, 1.0759999999999916, 1.0709999999999922, 1.072999999999992, 1.0739999999999919, 1.0739999999999919, 1.0779999999999914, 1.0709999999999922, 1.0759999999999916, 1.0779999999999914, 1.0769999999999915, 1.0759999999999916, 1.0759999999999916, 1.0749999999999917, 1.0779999999999914, 1.0769999999999915, 1.0769999999999915, 1.0759999999999916, 1.0779999999999914, 1.0739999999999919, 1.0749999999999917, 1.0739999999999919, 1.0779999999999914, 1.0739999999999919, 1.0759999999999916, 1.072999999999992, 1.0769999999999915, 1.0749999999999917, 1.0749999999999917, 1.0749999999999917, 1.0739999999999919, 1.0739999999999919, 1.0759999999999916, 1.0709999999999922, 1.0759999999999916, 1.0769999999999915, 1.0779999999999914, 1.0739999999999919, 1.071999999999992, 1.0769999999999915, 1.0769999999999915, 1.0709999999999922, 1.0769999999999915, 1.0749999999999917, 1.0749999999999917, 1.0739999999999919, 1.072999999999992, 1.072999999999992, 1.0749999999999917, 1.0759999999999916, 1.071999999999992, 1.0769999999999915, 1.0749999999999917, 1.0749999999999917, 1.0759999999999916, 1.0739999999999919, 1.0739999999999919, 1.0739999999999919, 1.0749999999999917, 1.0739999999999919, 1.0739999999999919, 1.0759999999999916, 1.072999999999992, 1.0769999999999915, 1.0749999999999917, 1.0769999999999915, 1.0749999999999917, 1.0739999999999919, 1.0779999999999914, 1.0739999999999919, 1.0769999999999915, 1.0769999999999915, 1.0739999999999919, 1.0769999999999915, 1.072999999999992, 1.0769999999999915, 1.0739999999999919, 1.0779999999999914, 1.0759999999999916, 1.0739999999999919, 1.0779999999999914, 1.0739999999999919, 1.0749999999999917, 1.0769999999999915, 1.0749999999999917, 1.0779999999999914, 1.0739999999999919, 1.072999999999992, 1.071999999999992, 1.0739999999999919, 1.0769999999999915, 1.072999999999992, 1.0749999999999917, 1.0789999999999913, 1.0709999999999922, 1.072999999999992, 1.0749999999999917, 1.0749999999999917, 1.0749999999999917, 1.0739999999999919, 1.0769999999999915, 1.0749999999999917, 1.0709999999999922, 1.0749999999999917, 1.0759999999999916, 1.072999999999992, 1.0779999999999914, 1.071999999999992, 1.0749999999999917, 1.0779999999999914, 1.0739999999999919, 1.0749999999999917, 1.0769999999999915, 1.0739999999999919, 1.0739999999999919, 1.0749999999999917, 1.0739999999999919, 1.0739999999999919, 1.0779999999999914, 1.0759999999999916, 1.0769999999999915, 1.072999999999992, 1.0749999999999917, 1.0749999999999917, 1.0769999999999915, 1.072999999999992, 1.0779999999999914, 1.0759999999999916, 1.0739999999999919, 1.0749999999999917, 1.0739999999999919, 1.0769999999999915, 1.0749999999999917, 1.072999999999992, 1.0759999999999916, 1.0769999999999915, 1.0759999999999916, 1.0749999999999917, 1.0759999999999916, 1.0749999999999917, 1.0749999999999917, 1.0779999999999914, 1.0739999999999919, 1.0769999999999915, 1.072999999999992, 1.0759999999999916, 1.072999999999992, 1.0769999999999915, 1.0749999999999917, 1.0749999999999917, 1.0749999999999917, 1.0709999999999922, 1.0749999999999917, 1.0779999999999914, 1.0759999999999916, 1.0749999999999917, 1.0739999999999919, 1.0769999999999915, 1.0709999999999922, 1.0759999999999916, 1.072999999999992, 1.0779999999999914, 1.0739999999999919, 1.072999999999992, 1.072999999999992, 1.0739999999999919, 1.0739999999999919, 1.071999999999992, 1.0739999999999919], [1.0769999999999915, 1.0769999999999915, 1.0769999999999915, 1.0789999999999913, 1.0769999999999915, 1.0769999999999915, 1.0769999999999915, 1.0789999999999913, 1.0779999999999914, 1.0789999999999913, 1.0759999999999916, 1.0759999999999916, 1.072999999999992, 1.0759999999999916, 1.0789999999999913, 1.0769999999999915, 1.0759999999999916, 1.0769999999999915, 1.0759999999999916, 1.0789999999999913, 1.0759999999999916, 1.072999999999992, 1.0769999999999915, 1.0779999999999914, 1.0789999999999913, 1.0759999999999916, 1.0759999999999916, 1.0769999999999915, 1.0779999999999914, 1.0789999999999913, 1.0769999999999915, 1.0769999999999915, 1.0769999999999915, 1.0779999999999914, 1.0769999999999915, 1.0779999999999914, 1.0769999999999915, 1.0789999999999913, 1.0769999999999915, 1.0759999999999916, 1.0769999999999915, 1.0779999999999914, 1.0769999999999915, 1.0799999999999912, 1.0769999999999915, 1.0769999999999915, 1.0739999999999919, 1.071999999999992, 1.0749999999999917, 1.0789999999999913, 1.0779999999999914, 1.0769999999999915, 1.0739999999999919, 1.0789999999999913, 1.0749999999999917, 1.0749999999999917, 1.0759999999999916, 1.072999999999992, 1.0759999999999916, 1.0749999999999917, 1.0769999999999915, 1.0749999999999917, 1.0759999999999916, 1.0789999999999913, 1.0759999999999916, 1.0779999999999914, 1.0759999999999916, 1.0769999999999915, 1.0769999999999915, 1.071999999999992, 1.0769999999999915, 1.0779999999999914, 1.0769999999999915, 1.0779999999999914, 1.0779999999999914, 1.0749999999999917, 1.0769999999999915, 1.0779999999999914, 1.0769999999999915, 1.0779999999999914, 1.0789999999999913, 1.0749999999999917, 1.072999999999992, 1.0769999999999915, 1.0749999999999917, 1.0789999999999913, 1.0779999999999914, 1.0739999999999919, 1.0769999999999915, 1.0779999999999914, 1.0779999999999914, 1.072999999999992, 1.0769999999999915, 1.0779999999999914, 1.0779999999999914, 1.0769999999999915, 1.0779999999999914, 1.0779999999999914, 1.0759999999999916, 1.0779999999999914, 1.0709999999999922, 1.0749999999999917, 1.0749999999999917, 1.071999999999992, 1.0789999999999913, 1.0779999999999914, 1.0749999999999917, 1.0749999999999917, 1.0789999999999913, 1.0779999999999914, 1.0759999999999916, 1.0769999999999915, 1.0789999999999913, 1.0769999999999915, 1.0769999999999915, 1.0789999999999913, 1.0739999999999919, 1.072999999999992, 1.071999999999992, 1.0769999999999915, 1.0749999999999917, 1.0769999999999915, 1.0769999999999915, 1.0749999999999917, 1.0769999999999915, 1.0769999999999915, 1.0779999999999914, 1.072999999999992, 1.071999999999992, 1.0769999999999915, 1.0779999999999914, 1.0769999999999915, 1.0789999999999913, 1.0709999999999922, 1.0789999999999913, 1.0769999999999915, 1.0779999999999914, 1.0769999999999915, 1.072999999999992, 1.0779999999999914, 1.0759999999999916, 1.0769999999999915, 1.072999999999992, 1.0749999999999917, 1.0779999999999914, 1.0789999999999913, 1.0769999999999915, 1.0769999999999915, 1.0779999999999914, 1.0759999999999916, 1.0779999999999914, 1.0769999999999915, 1.0779999999999914, 1.0769999999999915, 1.0769999999999915, 1.0739999999999919, 1.072999999999992, 1.072999999999992, 1.0779999999999914, 1.0769999999999915, 1.0779999999999914, 1.0779999999999914, 1.0769999999999915, 1.072999999999992, 1.0739999999999919, 1.0749999999999917, 1.0759999999999916, 1.0749999999999917, 1.0769999999999915, 1.0789999999999913, 1.0769999999999915, 1.0769999999999915, 1.0769999999999915, 1.0789999999999913, 1.0779999999999914, 1.0789999999999913, 1.071999999999992, 1.0769999999999915, 1.071999999999992, 1.072999999999992, 1.0779999999999914, 1.072999999999992, 1.072999999999992, 1.0789999999999913, 1.0779999999999914, 1.0769999999999915, 1.0769999999999915, 1.0759999999999916, 1.0749999999999917, 1.0769999999999915, 1.0769999999999915, 1.0759999999999916, 1.0769999999999915, 1.0769999999999915, 1.071999999999992, 1.0789999999999913, 1.0789999999999913, 1.0769999999999915, 1.0759999999999916, 1.0779999999999914], [1.054999999999994, 1.0579999999999936, 1.0569999999999937, 1.0589999999999935, 1.0569999999999937, 1.0609999999999933, 1.0599999999999934, 1.0589999999999935, 1.0569999999999937, 1.062999999999993, 1.0569999999999937, 1.0589999999999935, 1.054999999999994, 1.0579999999999936, 1.0559999999999938, 1.0589999999999935, 1.0609999999999933, 1.0589999999999935, 1.0589999999999935, 1.0599999999999934, 1.0589999999999935, 1.0589999999999935, 1.0609999999999933, 1.0579999999999936, 1.062999999999993, 1.0589999999999935, 1.0559999999999938, 1.0599999999999934, 1.0609999999999933, 1.062999999999993, 1.0599999999999934, 1.054999999999994, 1.0569999999999937, 1.062999999999993, 1.0559999999999938, 1.054999999999994, 1.0609999999999933, 1.0569999999999937, 1.0599999999999934, 1.054999999999994, 1.0569999999999937, 1.0579999999999936, 1.0599999999999934, 1.0599999999999934, 1.0559999999999938, 1.0609999999999933, 1.0589999999999935, 1.0579999999999936, 1.0569999999999937, 1.0619999999999932, 1.0599999999999934, 1.0569999999999937, 1.0609999999999933, 1.054999999999994, 1.0599999999999934, 1.0559999999999938, 1.0589999999999935, 1.0579999999999936, 1.0579999999999936, 1.062999999999993, 1.0559999999999938, 1.0569999999999937, 1.0609999999999933, 1.0589999999999935, 1.0559999999999938, 1.0609999999999933, 1.054999999999994, 1.0609999999999933, 1.0569999999999937, 1.0599999999999934, 1.0599999999999934, 1.0559999999999938, 1.0609999999999933, 1.0589999999999935, 1.0579999999999936, 1.0579999999999936, 1.0559999999999938, 1.0569999999999937, 1.0569999999999937, 1.0589999999999935, 1.054999999999994, 1.0599999999999934, 1.0569999999999937, 1.0589999999999935, 1.062999999999993, 1.0569999999999937, 1.0579999999999936, 1.062999999999993, 1.0589999999999935, 1.062999999999993, 1.0609999999999933, 1.0589999999999935, 1.0599999999999934, 1.0579999999999936, 1.0559999999999938, 1.0559999999999938, 1.062999999999993, 1.0589999999999935, 1.0579999999999936, 1.0609999999999933, 1.0609999999999933, 1.0609999999999933, 1.062999999999993, 1.0599999999999934, 1.0589999999999935, 1.0599999999999934, 1.0579999999999936, 1.0569999999999937, 1.0599999999999934, 1.0589999999999935, 1.054999999999994, 1.0589999999999935, 1.054999999999994, 1.054999999999994, 1.0589999999999935, 1.0589999999999935, 1.0609999999999933, 1.0589999999999935, 1.054999999999994, 1.0569999999999937, 1.054999999999994, 1.0569999999999937, 1.0569999999999937, 1.054999999999994, 1.062999999999993, 1.0569999999999937, 1.062999999999993, 1.0599999999999934, 1.0589999999999935, 1.0589999999999935, 1.0589999999999935, 1.054999999999994, 1.0589999999999935, 1.062999999999993, 1.053999999999994, 1.0599999999999934, 1.0609999999999933, 1.0569999999999937, 1.0589999999999935, 1.0579999999999936, 1.054999999999994, 1.054999999999994, 1.0529999999999942, 1.0569999999999937, 1.0559999999999938, 1.0619999999999932, 1.0529999999999942, 1.0599999999999934, 1.0569999999999937, 1.0569999999999937, 1.0589999999999935, 1.0599999999999934, 1.0569999999999937, 1.0619999999999932, 1.0589999999999935, 1.062999999999993, 1.0609999999999933, 1.0559999999999938, 1.0599999999999934, 1.062999999999993, 1.0589999999999935, 1.0589999999999935, 1.054999999999994, 1.054999999999994, 1.062999999999993, 1.0609999999999933, 1.0589999999999935, 1.0599999999999934, 1.0559999999999938, 1.0589999999999935, 1.0569999999999937, 1.0569999999999937, 1.054999999999994, 1.0569999999999937, 1.0599999999999934, 1.0569999999999937, 1.0589999999999935, 1.0569999999999937, 1.0579999999999936, 1.0559999999999938, 1.0559999999999938, 1.0589999999999935, 1.0579999999999936, 1.0589999999999935, 1.0579999999999936, 1.053999999999994, 1.0569999999999937, 1.0559999999999938, 1.0589999999999935, 1.0579999999999936, 1.0599999999999934, 1.054999999999994, 1.0619999999999932, 1.0559999999999938, 1.054999999999994, 1.0569999999999937, 1.054999999999994, 1.0599999999999934, 1.0589999999999935, 1.0569999999999937], [1.0599999999999934, 1.0579999999999936, 1.0569999999999937, 1.0659999999999927, 1.0619999999999932, 1.063999999999993, 1.0599999999999934, 1.062999999999993, 1.062999999999993, 1.0619999999999932, 1.0619999999999932, 1.0619999999999932, 1.062999999999993, 1.062999999999993, 1.0569999999999937, 1.062999999999993, 1.063999999999993, 1.0619999999999932, 1.0599999999999934, 1.0579999999999936, 1.062999999999993, 1.0609999999999933, 1.0589999999999935, 1.063999999999993, 1.062999999999993, 1.0579999999999936, 1.062999999999993, 1.0599999999999934, 1.062999999999993, 1.0609999999999933, 1.0619999999999932, 1.0619999999999932, 1.062999999999993, 1.0619999999999932, 1.0619999999999932, 1.063999999999993, 1.0599999999999934, 1.062999999999993, 1.0619999999999932, 1.063999999999993, 1.0599999999999934, 1.063999999999993, 1.0659999999999927, 1.0589999999999935, 1.0619999999999932, 1.0609999999999933, 1.0589999999999935, 1.062999999999993, 1.0579999999999936, 1.0619999999999932, 1.062999999999993, 1.0599999999999934, 1.0609999999999933, 1.0599999999999934, 1.063999999999993, 1.0599999999999934, 1.0659999999999927, 1.0579999999999936, 1.0569999999999937, 1.062999999999993, 1.0659999999999927, 1.0619999999999932, 1.062999999999993, 1.0599999999999934, 1.0599999999999934, 1.062999999999993, 1.0619999999999932, 1.0659999999999927, 1.062999999999993, 1.063999999999993, 1.062999999999993, 1.0609999999999933, 1.062999999999993, 1.0579999999999936, 1.0659999999999927, 1.0589999999999935, 1.0619999999999932, 1.063999999999993, 1.062999999999993, 1.062999999999993, 1.062999999999993, 1.0589999999999935, 1.0619999999999932, 1.0589999999999935, 1.0589999999999935, 1.0579999999999936, 1.062999999999993, 1.062999999999993, 1.0609999999999933, 1.0619999999999932, 1.062999999999993, 1.0619999999999932, 1.063999999999993, 1.0609999999999933, 1.0609999999999933, 1.062999999999993, 1.0659999999999927, 1.0609999999999933, 1.0609999999999933, 1.0599999999999934, 1.062999999999993, 1.0589999999999935, 1.0609999999999933, 1.0599999999999934, 1.0589999999999935, 1.0579999999999936, 1.0609999999999933, 1.0619999999999932, 1.062999999999993, 1.062999999999993, 1.0619999999999932, 1.062999999999993, 1.0659999999999927, 1.0619999999999932, 1.062999999999993, 1.063999999999993, 1.0619999999999932, 1.0619999999999932, 1.0589999999999935, 1.0589999999999935, 1.0609999999999933, 1.0619999999999932, 1.062999999999993, 1.0589999999999935, 1.0599999999999934, 1.0589999999999935, 1.062999999999993, 1.0579999999999936, 1.0599999999999934, 1.0579999999999936, 1.0599999999999934, 1.0619999999999932, 1.0599999999999934, 1.062999999999993, 1.0659999999999927, 1.0609999999999933, 1.0589999999999935, 1.063999999999993, 1.0619999999999932, 1.0619999999999932, 1.063999999999993, 1.063999999999993, 1.0609999999999933, 1.062999999999993, 1.063999999999993, 1.0589999999999935, 1.0599999999999934, 1.0609999999999933, 1.0599999999999934, 1.0619999999999932, 1.0609999999999933, 1.0589999999999935, 1.0649999999999928, 1.0599999999999934, 1.0609999999999933, 1.0609999999999933, 1.0659999999999927, 1.063999999999993, 1.0609999999999933, 1.0619999999999932, 1.062999999999993, 1.0619999999999932, 1.0599999999999934, 1.063999999999993, 1.062999999999993, 1.0619999999999932, 1.062999999999993, 1.0659999999999927, 1.0609999999999933, 1.0619999999999932, 1.062999999999993, 1.0589999999999935, 1.0609999999999933, 1.0599999999999934, 1.062999999999993, 1.062999999999993, 1.063999999999993, 1.063999999999993, 1.0589999999999935, 1.0589999999999935, 1.0619999999999932, 1.063999999999993, 1.062999999999993, 1.062999999999993, 1.063999999999993, 1.063999999999993, 1.062999999999993, 1.0619999999999932, 1.062999999999993, 1.0619999999999932, 1.063999999999993, 1.062999999999993, 1.0599999999999934, 1.0609999999999933, 1.062999999999993, 1.062999999999993, 1.0659999999999927, 1.0649999999999928, 1.0619999999999932, 1.062999999999993], [1.0669999999999926, 1.0679999999999925, 1.0679999999999925, 1.0659999999999927, 1.0669999999999926, 1.0659999999999927, 1.0659999999999927, 1.0649999999999928, 1.0679999999999925, 1.0689999999999924, 1.0679999999999925, 1.0689999999999924, 1.0689999999999924, 1.0669999999999926, 1.0679999999999925, 1.0689999999999924, 1.0689999999999924, 1.0689999999999924, 1.0669999999999926, 1.0689999999999924, 1.0679999999999925, 1.0659999999999927, 1.0669999999999926, 1.0689999999999924, 1.0689999999999924, 1.0689999999999924, 1.0689999999999924, 1.0669999999999926, 1.0689999999999924, 1.0689999999999924, 1.0669999999999926, 1.0689999999999924, 1.0679999999999925, 1.0699999999999923, 1.0689999999999924, 1.0669999999999926, 1.0689999999999924, 1.0679999999999925, 1.0689999999999924, 1.0679999999999925, 1.0689999999999924, 1.0689999999999924, 1.0699999999999923, 1.0679999999999925, 1.0679999999999925, 1.0649999999999928, 1.0669999999999926, 1.0679999999999925, 1.0699999999999923, 1.0649999999999928, 1.0669999999999926, 1.0669999999999926, 1.0679999999999925, 1.0689999999999924, 1.0679999999999925, 1.0699999999999923, 1.0669999999999926, 1.0679999999999925, 1.0699999999999923, 1.0689999999999924, 1.063999999999993, 1.0689999999999924, 1.0679999999999925, 1.0669999999999926, 1.0679999999999925, 1.0689999999999924, 1.0679999999999925, 1.0679999999999925, 1.0659999999999927, 1.0699999999999923, 1.0679999999999925, 1.0689999999999924, 1.0669999999999926, 1.0669999999999926, 1.0669999999999926, 1.0679999999999925, 1.0659999999999927, 1.0649999999999928, 1.0689999999999924, 1.0709999999999922, 1.0649999999999928, 1.0679999999999925, 1.0689999999999924, 1.0679999999999925, 1.0689999999999924, 1.0689999999999924, 1.0689999999999924, 1.0679999999999925, 1.0689999999999924, 1.0679999999999925, 1.0669999999999926, 1.0709999999999922, 1.0689999999999924, 1.0659999999999927, 1.0679999999999925, 1.0669999999999926, 1.0689999999999924, 1.0689999999999924, 1.0679999999999925, 1.0649999999999928, 1.0679999999999925, 1.0709999999999922, 1.0659999999999927, 1.0689999999999924, 1.0679999999999925, 1.0689999999999924, 1.0659999999999927, 1.0679999999999925, 1.0659999999999927, 1.0689999999999924, 1.0659999999999927, 1.0689999999999924, 1.0689999999999924, 1.0679999999999925, 1.0679999999999925, 1.0649999999999928, 1.0689999999999924, 1.0669999999999926, 1.0689999999999924, 1.0689999999999924, 1.0689999999999924, 1.0689999999999924, 1.0669999999999926, 1.0679999999999925, 1.0689999999999924, 1.0649999999999928, 1.0689999999999924, 1.0659999999999927, 1.0679999999999925, 1.0689999999999924, 1.0669999999999926, 1.0669999999999926, 1.0669999999999926, 1.0679999999999925, 1.0659999999999927, 1.0689999999999924, 1.0679999999999925, 1.0679999999999925, 1.0689999999999924, 1.0649999999999928, 1.0669999999999926, 1.0699999999999923, 1.0679999999999925, 1.0709999999999922, 1.0659999999999927, 1.0689999999999924, 1.0679999999999925, 1.0679999999999925, 1.0659999999999927, 1.0669999999999926, 1.0669999999999926, 1.0679999999999925, 1.0669999999999926, 1.0689999999999924, 1.0709999999999922, 1.0669999999999926, 1.0649999999999928, 1.0669999999999926, 1.0659999999999927, 1.0649999999999928, 1.0679999999999925, 1.0669999999999926, 1.0689999999999924, 1.0669999999999926, 1.0689999999999924, 1.0669999999999926, 1.0679999999999925, 1.0689999999999924, 1.0679999999999925, 1.0699999999999923, 1.0689999999999924, 1.0659999999999927, 1.0659999999999927, 1.0679999999999925, 1.0679999999999925, 1.0669999999999926, 1.0659999999999927, 1.0659999999999927, 1.0679999999999925, 1.0669999999999926, 1.0679999999999925, 1.0679999999999925, 1.0679999999999925, 1.0689999999999924, 1.0689999999999924, 1.0689999999999924, 1.0679999999999925, 1.0659999999999927, 1.0669999999999926, 1.0669999999999926, 1.0689999999999924, 1.0669999999999926, 1.0689999999999924, 1.0679999999999925, 1.0689999999999924, 1.0679999999999925, 1.0689999999999924, 1.0679999999999925, 1.0689999999999924, 1.0689999999999924], [1.0569999999999937, 1.0609999999999933, 1.0669999999999926, 1.062999999999993, 1.0589999999999935, 1.0659999999999927, 1.0659999999999927, 1.0659999999999927, 1.0649999999999928, 1.0659999999999927, 1.062999999999993, 1.063999999999993, 1.063999999999993, 1.0659999999999927, 1.0649999999999928, 1.0609999999999933, 1.0659999999999927, 1.063999999999993, 1.062999999999993, 1.0659999999999927, 1.062999999999993, 1.0659999999999927, 1.0649999999999928, 1.0649999999999928, 1.0609999999999933, 1.0649999999999928, 1.0589999999999935, 1.0659999999999927, 1.062999999999993, 1.0659999999999927, 1.0659999999999927, 1.0649999999999928, 1.0619999999999932, 1.062999999999993, 1.0609999999999933, 1.0649999999999928, 1.0659999999999927, 1.062999999999993, 1.063999999999993, 1.0589999999999935, 1.0659999999999927, 1.0649999999999928, 1.0659999999999927, 1.063999999999993, 1.0659999999999927, 1.0659999999999927, 1.0579999999999936, 1.063999999999993, 1.062999999999993, 1.0649999999999928, 1.0659999999999927, 1.0649999999999928, 1.0669999999999926, 1.0659999999999927, 1.063999999999993, 1.0659999999999927, 1.0669999999999926, 1.063999999999993, 1.062999999999993, 1.0609999999999933, 1.063999999999993, 1.063999999999993, 1.062999999999993, 1.063999999999993, 1.062999999999993, 1.0649999999999928, 1.0659999999999927, 1.0659999999999927, 1.0659999999999927, 1.062999999999993, 1.0649999999999928, 1.0619999999999932, 1.0659999999999927, 1.063999999999993, 1.062999999999993, 1.063999999999993, 1.0649999999999928, 1.0619999999999932, 1.0649999999999928, 1.0649999999999928, 1.0659999999999927, 1.063999999999993, 1.063999999999993, 1.0659999999999927, 1.0659999999999927, 1.0659999999999927, 1.0649999999999928, 1.0659999999999927, 1.0619999999999932, 1.0659999999999927, 1.0659999999999927, 1.0649999999999928, 1.0649999999999928, 1.0649999999999928, 1.0659999999999927, 1.062999999999993, 1.0659999999999927, 1.063999999999993, 1.063999999999993, 1.0619999999999932, 1.0609999999999933, 1.0649999999999928, 1.063999999999993, 1.063999999999993, 1.0659999999999927, 1.062999999999993, 1.062999999999993, 1.063999999999993, 1.0659999999999927, 1.0619999999999932, 1.0659999999999927, 1.0619999999999932, 1.0649999999999928, 1.062999999999993, 1.0619999999999932, 1.062999999999993, 1.0659999999999927, 1.0659999999999927, 1.063999999999993, 1.0659999999999927, 1.0659999999999927, 1.0659999999999927, 1.0649999999999928, 1.0659999999999927, 1.0579999999999936, 1.0579999999999936, 1.0649999999999928, 1.0619999999999932, 1.0619999999999932, 1.0659999999999927, 1.0589999999999935, 1.0659999999999927, 1.0589999999999935, 1.0579999999999936, 1.0619999999999932, 1.0659999999999927, 1.0659999999999927, 1.0659999999999927, 1.063999999999993, 1.0649999999999928, 1.063999999999993, 1.0659999999999927, 1.062999999999993, 1.063999999999993, 1.0659999999999927, 1.0649999999999928, 1.0659999999999927, 1.0659999999999927, 1.063999999999993, 1.0649999999999928, 1.062999999999993, 1.0659999999999927, 1.0589999999999935, 1.0659999999999927, 1.0659999999999927, 1.0659999999999927, 1.0659999999999927, 1.0659999999999927, 1.063999999999993, 1.0609999999999933, 1.063999999999993, 1.0649999999999928, 1.063999999999993, 1.0659999999999927, 1.0659999999999927, 1.0649999999999928, 1.063999999999993, 1.0589999999999935, 1.062999999999993, 1.062999999999993, 1.0649999999999928, 1.0669999999999926, 1.0659999999999927, 1.0659999999999927, 1.0659999999999927, 1.063999999999993, 1.0589999999999935, 1.0659999999999927, 1.0669999999999926, 1.062999999999993, 1.0659999999999927, 1.0659999999999927, 1.063999999999993, 1.0659999999999927, 1.0659999999999927, 1.0579999999999936, 1.0659999999999927, 1.0659999999999927, 1.0659999999999927, 1.063999999999993, 1.0659999999999927, 1.0589999999999935, 1.0659999999999927, 1.0659999999999927, 1.063999999999993, 1.062999999999993, 1.0659999999999927, 1.0659999999999927, 1.062999999999993, 1.0649999999999928], [1.0789999999999913, 1.0769999999999915, 1.0779999999999914, 1.080999999999991, 1.0779999999999914, 1.080999999999991, 1.0769999999999915, 1.0789999999999913, 1.0779999999999914, 1.0789999999999913, 1.0779999999999914, 1.0789999999999913, 1.0749999999999917, 1.0779999999999914, 1.081999999999991, 1.0779999999999914, 1.0779999999999914, 1.0759999999999916, 1.0769999999999915, 1.0779999999999914, 1.0789999999999913, 1.081999999999991, 1.0789999999999913, 1.0759999999999916, 1.0759999999999916, 1.0779999999999914, 1.081999999999991, 1.0779999999999914, 1.080999999999991, 1.0789999999999913, 1.0759999999999916, 1.0789999999999913, 1.0789999999999913, 1.0749999999999917, 1.0799999999999912, 1.0759999999999916, 1.0799999999999912, 1.0769999999999915, 1.081999999999991, 1.0789999999999913, 1.0769999999999915, 1.0779999999999914, 1.0769999999999915, 1.0799999999999912, 1.0779999999999914, 1.0779999999999914, 1.0779999999999914, 1.081999999999991, 1.0789999999999913, 1.0779999999999914, 1.0789999999999913, 1.0769999999999915, 1.0759999999999916, 1.0789999999999913, 1.0779999999999914, 1.0789999999999913, 1.0749999999999917, 1.0789999999999913, 1.0779999999999914, 1.0769999999999915, 1.0759999999999916, 1.0789999999999913, 1.0779999999999914, 1.081999999999991, 1.0789999999999913, 1.0789999999999913, 1.0789999999999913, 1.0769999999999915, 1.0759999999999916, 1.080999999999991, 1.0769999999999915, 1.0789999999999913, 1.0749999999999917, 1.0779999999999914, 1.0789999999999913, 1.0779999999999914, 1.0789999999999913, 1.0789999999999913, 1.0789999999999913, 1.0789999999999913, 1.0779999999999914, 1.081999999999991, 1.0749999999999917, 1.081999999999991, 1.0789999999999913, 1.0789999999999913, 1.081999999999991, 1.081999999999991, 1.0789999999999913, 1.0789999999999913, 1.0789999999999913, 1.0779999999999914, 1.081999999999991, 1.0749999999999917, 1.080999999999991, 1.0789999999999913, 1.0779999999999914, 1.0779999999999914, 1.0749999999999917, 1.0749999999999917, 1.0779999999999914, 1.0769999999999915, 1.0779999999999914, 1.0789999999999913, 1.0799999999999912, 1.0789999999999913, 1.0789999999999913, 1.080999999999991, 1.0769999999999915, 1.0779999999999914, 1.0769999999999915, 1.081999999999991, 1.0769999999999915, 1.0779999999999914, 1.0749999999999917, 1.0789999999999913, 1.0789999999999913, 1.0789999999999913, 1.0779999999999914, 1.0779999999999914, 1.0789999999999913, 1.0749999999999917, 1.0759999999999916, 1.081999999999991, 1.0789999999999913, 1.081999999999991, 1.0759999999999916, 1.081999999999991, 1.0779999999999914, 1.080999999999991, 1.0759999999999916, 1.0769999999999915, 1.081999999999991, 1.0799999999999912, 1.0789999999999913, 1.0749999999999917, 1.0759999999999916, 1.0779999999999914, 1.0789999999999913, 1.081999999999991, 1.0789999999999913, 1.0739999999999919, 1.0789999999999913, 1.081999999999991, 1.0779999999999914, 1.0789999999999913, 1.0779999999999914, 1.081999999999991, 1.0789999999999913, 1.0759999999999916, 1.0779999999999914, 1.0749999999999917, 1.0779999999999914, 1.081999999999991, 1.0749999999999917, 1.0789999999999913, 1.081999999999991, 1.0779999999999914, 1.0769999999999915, 1.080999999999991, 1.081999999999991, 1.081999999999991, 1.0769999999999915, 1.081999999999991, 1.081999999999991, 1.080999999999991, 1.0789999999999913, 1.0779999999999914, 1.0759999999999916, 1.0789999999999913, 1.0779999999999914, 1.0759999999999916, 1.0789999999999913, 1.0789999999999913, 1.0779999999999914, 1.0789999999999913, 1.0789999999999913, 1.0789999999999913, 1.0789999999999913, 1.081999999999991, 1.081999999999991, 1.0779999999999914, 1.0749999999999917, 1.0749999999999917, 1.0789999999999913, 1.0789999999999913, 1.0789999999999913, 1.0789999999999913, 1.081999999999991, 1.081999999999991, 1.0789999999999913, 1.0789999999999913, 1.0789999999999913, 1.0789999999999913, 1.0789999999999913, 1.0749999999999917, 1.0789999999999913, 1.0779999999999914, 1.0789999999999913, 1.0769999999999915], [1.0659999999999927, 1.0669999999999926, 1.0689999999999924, 1.0699999999999923, 1.0669999999999926, 1.0669999999999926, 1.0699999999999923, 1.071999999999992, 1.0699999999999923, 1.0669999999999926, 1.0689999999999924, 1.0679999999999925, 1.0649999999999928, 1.063999999999993, 1.062999999999993, 1.0699999999999923, 1.0679999999999925, 1.0649999999999928, 1.0699999999999923, 1.0659999999999927, 1.0669999999999926, 1.0669999999999926, 1.0689999999999924, 1.0689999999999924, 1.063999999999993, 1.0689999999999924, 1.0679999999999925, 1.071999999999992, 1.0669999999999926, 1.0669999999999926, 1.0699999999999923, 1.0689999999999924, 1.0699999999999923, 1.0669999999999926, 1.0669999999999926, 1.0699999999999923, 1.0659999999999927, 1.0679999999999925, 1.0689999999999924, 1.0669999999999926, 1.0669999999999926, 1.0689999999999924, 1.0699999999999923, 1.0699999999999923, 1.063999999999993, 1.0689999999999924, 1.0669999999999926, 1.0669999999999926, 1.0709999999999922, 1.071999999999992, 1.0679999999999925, 1.0669999999999926, 1.0679999999999925, 1.0669999999999926, 1.071999999999992, 1.071999999999992, 1.0689999999999924, 1.0659999999999927, 1.0669999999999926, 1.063999999999993, 1.0669999999999926, 1.062999999999993, 1.0669999999999926, 1.0669999999999926, 1.071999999999992, 1.071999999999992, 1.0679999999999925, 1.0659999999999927, 1.0699999999999923, 1.0689999999999924, 1.0669999999999926, 1.0689999999999924, 1.0699999999999923, 1.0649999999999928, 1.0689999999999924, 1.063999999999993, 1.0669999999999926, 1.0689999999999924, 1.063999999999993, 1.0679999999999925, 1.063999999999993, 1.0669999999999926, 1.0649999999999928, 1.071999999999992, 1.071999999999992, 1.0699999999999923, 1.063999999999993, 1.0649999999999928, 1.0699999999999923, 1.0649999999999928, 1.063999999999993, 1.0689999999999924, 1.0679999999999925, 1.071999999999992, 1.0669999999999926, 1.0669999999999926, 1.0669999999999926, 1.0679999999999925, 1.0669999999999926, 1.0659999999999927, 1.0669999999999926, 1.0699999999999923, 1.071999999999992, 1.0699999999999923, 1.0669999999999926, 1.062999999999993, 1.0689999999999924, 1.063999999999993, 1.0699999999999923, 1.0649999999999928, 1.0669999999999926, 1.0669999999999926, 1.0669999999999926, 1.0709999999999922, 1.0679999999999925, 1.063999999999993, 1.0699999999999923, 1.0689999999999924, 1.0679999999999925, 1.0659999999999927, 1.0679999999999925, 1.063999999999993, 1.0679999999999925, 1.0679999999999925, 1.063999999999993, 1.063999999999993, 1.0689999999999924, 1.0679999999999925, 1.0649999999999928, 1.0669999999999926, 1.0649999999999928, 1.0689999999999924, 1.0659999999999927, 1.0669999999999926, 1.0669999999999926, 1.062999999999993, 1.0669999999999926, 1.063999999999993, 1.0669999999999926, 1.0699999999999923, 1.063999999999993, 1.0669999999999926, 1.0709999999999922, 1.0669999999999926, 1.0679999999999925, 1.0699999999999923, 1.0669999999999926, 1.0679999999999925, 1.0709999999999922, 1.0679999999999925, 1.063999999999993, 1.0669999999999926, 1.063999999999993, 1.0669999999999926, 1.0649999999999928, 1.0669999999999926, 1.0669999999999926, 1.063999999999993, 1.0679999999999925, 1.063999999999993, 1.0669999999999926, 1.0669999999999926, 1.0699999999999923, 1.0679999999999925, 1.0689999999999924, 1.0669999999999926, 1.063999999999993, 1.0659999999999927, 1.0679999999999925, 1.0669999999999926, 1.071999999999992, 1.0659999999999927, 1.0709999999999922, 1.0669999999999926, 1.0669999999999926, 1.0709999999999922, 1.0679999999999925, 1.0679999999999925, 1.0699999999999923, 1.0689999999999924, 1.0679999999999925, 1.0669999999999926, 1.0659999999999927, 1.0699999999999923, 1.0659999999999927, 1.0669999999999926, 1.0689999999999924, 1.0709999999999922, 1.0669999999999926, 1.0669999999999926, 1.0679999999999925, 1.0669999999999926, 1.0669999999999926, 1.0669999999999926, 1.0669999999999926, 1.0679999999999925, 1.063999999999993, 1.0659999999999927, 1.0679999999999925, 1.0709999999999922], [1.0559999999999938, 1.0559999999999938, 1.0559999999999938, 1.0559999999999938, 1.0579999999999936, 1.0569999999999937, 1.0529999999999942, 1.0579999999999936, 1.0569999999999937, 1.0589999999999935, 1.0579999999999936, 1.0579999999999936, 1.0559999999999938, 1.0559999999999938, 1.0579999999999936, 1.0559999999999938, 1.0569999999999937, 1.0559999999999938, 1.0569999999999937, 1.0569999999999937, 1.0559999999999938, 1.0559999999999938, 1.0589999999999935, 1.0569999999999937, 1.0569999999999937, 1.0579999999999936, 1.054999999999994, 1.0579999999999936, 1.0579999999999936, 1.0569999999999937, 1.0579999999999936, 1.0559999999999938, 1.0559999999999938, 1.0569999999999937, 1.0559999999999938, 1.0589999999999935, 1.0559999999999938, 1.0589999999999935, 1.0589999999999935, 1.0579999999999936, 1.0559999999999938, 1.0579999999999936, 1.0579999999999936, 1.0559999999999938, 1.0579999999999936, 1.0559999999999938, 1.0569999999999937, 1.0579999999999936, 1.0579999999999936, 1.0559999999999938, 1.0579999999999936, 1.0569999999999937, 1.0559999999999938, 1.0579999999999936, 1.0569999999999937, 1.0579999999999936, 1.0569999999999937, 1.053999999999994, 1.0559999999999938, 1.054999999999994, 1.0569999999999937, 1.0559999999999938, 1.0569999999999937, 1.0559999999999938, 1.0579999999999936, 1.0579999999999936, 1.0579999999999936, 1.0579999999999936, 1.0569999999999937, 1.0579999999999936, 1.0559999999999938, 1.0559999999999938, 1.0559999999999938, 1.0569999999999937, 1.0579999999999936, 1.0579999999999936, 1.0579999999999936, 1.0529999999999942, 1.0559999999999938, 1.0579999999999936, 1.0579999999999936, 1.0569999999999937, 1.0559999999999938, 1.0569999999999937, 1.0569999999999937, 1.0569999999999937, 1.0579999999999936, 1.0579999999999936, 1.0589999999999935, 1.0569999999999937, 1.0579999999999936, 1.0559999999999938, 1.0559999999999938, 1.0569999999999937, 1.0589999999999935, 1.0589999999999935, 1.0579999999999936, 1.0579999999999936, 1.0559999999999938, 1.0559999999999938, 1.0559999999999938, 1.0569999999999937, 1.0579999999999936, 1.0559999999999938, 1.0559999999999938, 1.0579999999999936, 1.0579999999999936, 1.0559999999999938, 1.0559999999999938, 1.0589999999999935, 1.0579999999999936, 1.0529999999999942, 1.0579999999999936, 1.0579999999999936, 1.0559999999999938, 1.0579999999999936, 1.0559999999999938, 1.0569999999999937, 1.0559999999999938, 1.0559999999999938, 1.0559999999999938, 1.0559999999999938, 1.0529999999999942, 1.0569999999999937, 1.0559999999999938, 1.0569999999999937, 1.0559999999999938, 1.0569999999999937, 1.0559999999999938, 1.0559999999999938, 1.0569999999999937, 1.0559999999999938, 1.0569999999999937, 1.0559999999999938, 1.0559999999999938, 1.0559999999999938, 1.0589999999999935, 1.0559999999999938, 1.0569999999999937, 1.0579999999999936, 1.0559999999999938, 1.0559999999999938, 1.0579999999999936, 1.0569999999999937, 1.054999999999994, 1.0569999999999937, 1.053999999999994, 1.0559999999999938, 1.0579999999999936, 1.0589999999999935, 1.0569999999999937, 1.0559999999999938, 1.0579999999999936, 1.0589999999999935, 1.0559999999999938, 1.0579999999999936, 1.0559999999999938, 1.0569999999999937, 1.0559999999999938, 1.0529999999999942, 1.0559999999999938, 1.0559999999999938, 1.0559999999999938, 1.0579999999999936, 1.053999999999994, 1.054999999999994, 1.0569999999999937, 1.0579999999999936, 1.0559999999999938, 1.0559999999999938, 1.0499999999999945, 1.0509999999999944, 1.0579999999999936, 1.0559999999999938, 1.0559999999999938, 1.0559999999999938, 1.0559999999999938, 1.0589999999999935, 1.0499999999999945, 1.0559999999999938, 1.0559999999999938, 1.0559999999999938, 1.0579999999999936, 1.0569999999999937, 1.0559999999999938, 1.054999999999994, 1.0559999999999938, 1.054999999999994, 1.0559999999999938, 1.0559999999999938, 1.0569999999999937, 1.0559999999999938, 1.0569999999999937, 1.0559999999999938, 1.054999999999994, 1.0579999999999936, 1.0559999999999938, 1.0529999999999942, 1.0569999999999937, 1.0559999999999938]], "500": [[1.1489999999999836, 1.1499999999999835, 1.1489999999999836, 1.1509999999999834, 1.1559999999999828, 1.1489999999999836, 1.1479999999999837, 1.1559999999999828, 1.1529999999999831, 1.1479999999999837, 1.1509999999999834, 1.1519999999999833, 1.153999999999983, 1.1479999999999837, 1.1569999999999827, 1.1519999999999833, 1.153999999999983, 1.154999999999983, 1.1559999999999828, 1.1569999999999827, 1.1529999999999831, 1.1559999999999828, 1.1569999999999827, 1.1509999999999834, 1.153999999999983, 1.1579999999999826, 1.154999999999983, 1.1479999999999837, 1.1519999999999833, 1.1499999999999835, 1.153999999999983, 1.1509999999999834, 1.154999999999983, 1.1499999999999835, 1.154999999999983, 1.1559999999999828, 1.1489999999999836, 1.1509999999999834, 1.1559999999999828, 1.154999999999983, 1.1509999999999834, 1.1489999999999836, 1.154999999999983, 1.153999999999983, 1.1519999999999833, 1.1499999999999835, 1.1489999999999836, 1.1559999999999828, 1.1489999999999836, 1.154999999999983, 1.154999999999983, 1.1509999999999834, 1.1559999999999828, 1.153999999999983, 1.1569999999999827, 1.1519999999999833, 1.1489999999999836, 1.1559999999999828, 1.1509999999999834, 1.1559999999999828, 1.1559999999999828, 1.154999999999983, 1.153999999999983, 1.1529999999999831, 1.1499999999999835, 1.1519999999999833, 1.1509999999999834, 1.153999999999983, 1.1509999999999834, 1.154999999999983, 1.1509999999999834, 1.1499999999999835, 1.1509999999999834, 1.1489999999999836, 1.1529999999999831, 1.1499999999999835, 1.1559999999999828, 1.1559999999999828, 1.1509999999999834, 1.1569999999999827, 1.1519999999999833, 1.1489999999999836, 1.1569999999999827, 1.154999999999983, 1.1479999999999837, 1.154999999999983, 1.1559999999999828, 1.1489999999999836, 1.1509999999999834, 1.1559999999999828, 1.1489999999999836, 1.1529999999999831, 1.1479999999999837, 1.1519999999999833, 1.154999999999983, 1.1489999999999836, 1.1509999999999834, 1.1569999999999827, 1.153999999999983, 1.1489999999999836, 1.1529999999999831, 1.1489999999999836, 1.154999999999983, 1.1479999999999837, 1.1569999999999827, 1.1469999999999838, 1.1529999999999831, 1.1489999999999836, 1.1519999999999833, 1.1529999999999831, 1.1509999999999834, 1.1559999999999828, 1.1479999999999837, 1.153999999999983, 1.1559999999999828, 1.1499999999999835, 1.1529999999999831, 1.1569999999999827, 1.1489999999999836, 1.1519999999999833, 1.1509999999999834, 1.1569999999999827, 1.1579999999999826, 1.1509999999999834, 1.153999999999983, 1.1489999999999836, 1.1499999999999835, 1.1579999999999826, 1.1559999999999828, 1.153999999999983, 1.1579999999999826, 1.1489999999999836, 1.1529999999999831, 1.1479999999999837, 1.1559999999999828, 1.1519999999999833, 1.1509999999999834, 1.1569999999999827, 1.1489999999999836, 1.1559999999999828, 1.1479999999999837, 1.1509999999999834, 1.1499999999999835, 1.1569999999999827, 1.1499999999999835, 1.1489999999999836, 1.1469999999999838, 1.1529999999999831, 1.1569999999999827, 1.153999999999983, 1.153999999999983, 1.1509999999999834, 1.1509999999999834, 1.153999999999983, 1.1509999999999834, 1.1499999999999835, 1.154999999999983, 1.1499999999999835, 1.1569999999999827, 1.1579999999999826, 1.1529999999999831, 1.153999999999983, 1.1489999999999836, 1.1489999999999836, 1.154999999999983, 1.1509999999999834, 1.1529999999999831, 1.1569999999999827, 1.1559999999999828, 1.1529999999999831, 1.1509999999999834, 1.1569999999999827, 1.154999999999983, 1.1489999999999836, 1.1509999999999834, 1.1529999999999831, 1.1489999999999836, 1.1489999999999836, 1.153999999999983, 1.1509999999999834, 1.1509999999999834, 1.1479999999999837, 1.1489999999999836, 1.154999999999983, 1.1509999999999834, 1.1489999999999836, 1.154999999999983, 1.1519999999999833, 1.1489999999999836, 1.1489999999999836, 1.1569999999999827, 1.1509999999999834, 1.1529999999999831, 1.1519999999999833, 1.1569999999999827, 1.153999999999983, 1.153999999999983, 1.1489999999999836, 1.153999999999983, 1.153999999999983, 1.1499999999999835, 1.1529999999999831, 1.1509999999999834, 1.1509999999999834, 1.1509999999999834, 1.1519999999999833, 1.1519999999999833, 1.154999999999983, 1.154999999999983, 1.1559999999999828, 1.153999999999983, 1.1479999999999837, 1.1489999999999836, 1.1529999999999831, 1.1569999999999827, 1.1519999999999833, 1.1509999999999834, 1.1569999999999827, 1.1569999999999827, 1.1569999999999827, 1.1519999999999833, 1.1529999999999831, 1.1499999999999835, 1.1489999999999836, 1.1489999999999836, 1.1499999999999835, 1.1569999999999827, 1.1569999999999827, 1.1519999999999833, 1.1489999999999836, 1.1509999999999834, 1.1479999999999837, 1.1529999999999831, 1.1569999999999827, 1.1569999999999827, 1.1519999999999833, 1.1509999999999834, 1.1569999999999827, 1.1489999999999836, 1.1569999999999827, 1.1479999999999837, 1.1509999999999834, 1.1499999999999835, 1.1509999999999834, 1.153999999999983, 1.1569999999999827, 1.1529999999999831, 1.1489999999999836, 1.1579999999999826, 1.153999999999983, 1.1489999999999836, 1.1469999999999838, 1.1499999999999835, 1.1509999999999834, 1.154999999999983, 1.1499999999999835, 1.1519999999999833, 1.153999999999983, 1.1499999999999835, 1.1559999999999828, 1.1529999999999831, 1.1569999999999827, 1.1499999999999835, 1.1509999999999834, 1.153999999999983, 1.1499999999999835, 1.154999999999983, 1.1569999999999827, 1.1489999999999836, 1.1569999999999827, 1.1479999999999837, 1.1509999999999834, 1.1519999999999833, 1.1519999999999833, 1.154999999999983, 1.153999999999983, 1.1569999999999827, 1.153999999999983, 1.1509999999999834, 1.1559999999999828, 1.1489999999999836, 1.1479999999999837, 1.1509999999999834, 1.1489999999999836, 1.1469999999999838, 1.153999999999983, 1.1569999999999827, 1.1569999999999827, 1.153999999999983, 1.1479999999999837, 1.154999999999983, 1.1529999999999831, 1.153999999999983, 1.1509999999999834, 1.1499999999999835, 1.154999999999983, 1.1569999999999827, 1.1519999999999833, 1.1579999999999826, 1.1559999999999828, 1.1529999999999831, 1.1519999999999833, 1.1509999999999834, 1.1489999999999836, 1.153999999999983, 1.1529999999999831, 1.1529999999999831, 1.1559999999999828, 1.154999999999983, 1.1529999999999831, 1.153999999999983, 1.1569999999999827, 1.1529999999999831, 1.1499999999999835, 1.1509999999999834, 1.154999999999983, 1.1509999999999834, 1.1559999999999828, 1.153999999999983, 1.1489999999999836, 1.153999999999983, 1.1569999999999827, 1.1489999999999836, 1.1559999999999828, 1.1509999999999834, 1.1509999999999834, 1.1529999999999831, 1.1519999999999833, 1.1509999999999834, 1.154999999999983, 1.1499999999999835, 1.153999999999983, 1.1469999999999838, 1.1509999999999834, 1.1499999999999835, 1.1559999999999828, 1.1569999999999827, 1.1569999999999827, 1.153999999999983, 1.1499999999999835, 1.1569999999999827, 1.1559999999999828, 1.1479999999999837, 1.1529999999999831, 1.1499999999999835, 1.154999999999983, 1.1569999999999827, 1.1559999999999828, 1.1489999999999836, 1.154999999999983, 1.154999999999983, 1.1499999999999835, 1.1509999999999834, 1.1489999999999836, 1.1499999999999835, 1.1529999999999831, 1.1509999999999834, 1.1559999999999828, 1.1519999999999833, 1.1489999999999836, 1.153999999999983, 1.1509999999999834, 1.1499999999999835, 1.1559999999999828, 1.154999999999983, 1.1499999999999835, 1.1579999999999826, 1.1519999999999833, 1.153999999999983, 1.1479999999999837, 1.1509999999999834, 1.1529999999999831, 1.1569999999999827, 1.1529999999999831, 1.1509999999999834, 1.1519999999999833, 1.1569999999999827, 1.1559999999999828, 1.1559999999999828, 1.1479999999999837, 1.153999999999983, 1.1489999999999836, 1.153999999999983, 1.153999999999983, 1.153999999999983, 1.1529999999999831, 1.1489999999999836, 1.1469999999999838, 1.1509999999999834, 1.1559999999999828, 1.1519999999999833, 1.1509999999999834, 1.1489999999999836, 1.1509999999999834, 1.1499999999999835, 1.1569999999999827, 1.1499999999999835, 1.1509999999999834, 1.153999999999983, 1.1509999999999834, 1.1519999999999833, 1.153999999999983, 1.1569999999999827, 1.1519999999999833, 1.1489999999999836, 1.1479999999999837, 1.154999999999983, 1.1479999999999837, 1.1499999999999835, 1.1519999999999833, 1.1519999999999833, 1.1509999999999834, 1.153999999999983, 1.1519999999999833, 1.154999999999983, 1.1509999999999834, 1.154999999999983, 1.153999999999983, 1.1499999999999835, 1.1569999999999827, 1.153999999999983, 1.1489999999999836, 1.1499999999999835, 1.1509999999999834, 1.1529999999999831, 1.1529999999999831, 1.1559999999999828, 1.1519999999999833, 1.1529999999999831, 1.1489999999999836, 1.1519999999999833, 1.1529999999999831, 1.1509999999999834, 1.1509999999999834, 1.153999999999983, 1.1509999999999834, 1.1569999999999827, 1.1499999999999835, 1.1569999999999827, 1.154999999999983, 1.1579999999999826, 1.1529999999999831, 1.1569999999999827, 1.153999999999983, 1.1529999999999831, 1.1519999999999833, 1.153999999999983, 1.1529999999999831, 1.1529999999999831, 1.153999999999983, 1.1569999999999827, 1.154999999999983, 1.1489999999999836, 1.1559999999999828, 1.1509999999999834, 1.1559999999999828, 1.1559999999999828, 1.1509999999999834, 1.1479999999999837, 1.1479999999999837, 1.1529999999999831, 1.1529999999999831, 1.1489999999999836, 1.153999999999983, 1.1479999999999837, 1.1499999999999835, 1.1519999999999833, 1.1509999999999834, 1.153999999999983, 1.1489999999999836, 1.1529999999999831, 1.1499999999999835, 1.1479999999999837, 1.153999999999983, 1.153999999999983, 1.1489999999999836, 1.1559999999999828, 1.1519999999999833, 1.153999999999983, 1.153999999999983, 1.1489999999999836, 1.1529999999999831, 1.1509999999999834, 1.1489999999999836, 1.1519999999999833, 1.1529999999999831, 1.1559999999999828, 1.1569999999999827, 1.1529999999999831, 1.153999999999983, 1.1509999999999834, 1.1569999999999827, 1.1509999999999834, 1.1559999999999828, 1.1489999999999836, 1.1499999999999835, 1.1489999999999836, 1.1509999999999834, 1.1499999999999835, 1.1509999999999834], [1.1489999999999836, 1.1469999999999838, 1.1469999999999838, 1.1489999999999836, 1.1509999999999834, 1.1479999999999837, 1.1529999999999831, 1.1439999999999841, 1.1469999999999838, 1.1469999999999838, 1.1489999999999836, 1.1489999999999836, 1.1479999999999837, 1.1469999999999838, 1.1519999999999833, 1.1479999999999837, 1.1469999999999838, 1.1509999999999834, 1.1469999999999838, 1.144999999999984, 1.1499999999999835, 1.1489999999999836, 1.1499999999999835, 1.1529999999999831, 1.1469999999999838, 1.1499999999999835, 1.1469999999999838, 1.1469999999999838, 1.1469999999999838, 1.144999999999984, 1.1479999999999837, 1.1499999999999835, 1.1499999999999835, 1.1479999999999837, 1.1529999999999831, 1.144999999999984, 1.1509999999999834, 1.1499999999999835, 1.1529999999999831, 1.1469999999999838, 1.1479999999999837, 1.1479999999999837, 1.1469999999999838, 1.1469999999999838, 1.1469999999999838, 1.1489999999999836, 1.145999999999984, 1.144999999999984, 1.1479999999999837, 1.1469999999999838, 1.1469999999999838, 1.1469999999999838, 1.145999999999984, 1.1469999999999838, 1.1509999999999834, 1.145999999999984, 1.1479999999999837, 1.1489999999999836, 1.1469999999999838, 1.1479999999999837, 1.1529999999999831, 1.1509999999999834, 1.1469999999999838, 1.145999999999984, 1.1479999999999837, 1.145999999999984, 1.145999999999984, 1.1479999999999837, 1.1469999999999838, 1.1469999999999838, 1.1499999999999835, 1.1469999999999838, 1.1509999999999834, 1.1489999999999836, 1.1479999999999837, 1.1489999999999836, 1.1509999999999834, 1.1489999999999836, 1.1479999999999837, 1.1489999999999836, 1.145999999999984, 1.145999999999984, 1.145999999999984, 1.1529999999999831, 1.1529999999999831, 1.145999999999984, 1.144999999999984, 1.1509999999999834, 1.1529999999999831, 1.1499999999999835, 1.1489999999999836, 1.1499999999999835, 1.1499999999999835, 1.1479999999999837, 1.144999999999984, 1.1479999999999837, 1.1469999999999838, 1.1489999999999836, 1.1489999999999836, 1.145999999999984, 1.145999999999984, 1.1469999999999838, 1.1479999999999837, 1.1479999999999837, 1.145999999999984, 1.1469999999999838, 1.144999999999984, 1.1479999999999837, 1.1469999999999838, 1.145999999999984, 1.1439999999999841, 1.1469999999999838, 1.1469999999999838, 1.1489999999999836, 1.1489999999999836, 1.1479999999999837, 1.1499999999999835, 1.1469999999999838, 1.1499999999999835, 1.145999999999984, 1.1499999999999835, 1.1479999999999837, 1.1469999999999838, 1.1469999999999838, 1.1529999999999831, 1.144999999999984, 1.144999999999984, 1.1469999999999838, 1.1489999999999836, 1.145999999999984, 1.1469999999999838, 1.1469999999999838, 1.145999999999984, 1.144999999999984, 1.1479999999999837, 1.1469999999999838, 1.1479999999999837, 1.1489999999999836, 1.145999999999984, 1.1469999999999838, 1.1469999999999838, 1.1469999999999838, 1.1479999999999837, 1.1479999999999837, 1.1479999999999837, 1.1479999999999837, 1.1469999999999838, 1.1499999999999835, 1.1469999999999838, 1.145999999999984, 1.1469999999999838, 1.1469999999999838, 1.1489999999999836, 1.1469999999999838, 1.1479999999999837, 1.1479999999999837, 1.145999999999984, 1.1469999999999838, 1.1469999999999838, 1.1489999999999836, 1.1489999999999836, 1.1469999999999838, 1.1499999999999835, 1.1489999999999836, 1.1519999999999833, 1.1489999999999836, 1.145999999999984, 1.1479999999999837, 1.1479999999999837, 1.1469999999999838, 1.1469999999999838, 1.1479999999999837, 1.1469999999999838, 1.1469999999999838, 1.1479999999999837, 1.1489999999999836, 1.1469999999999838, 1.144999999999984, 1.1479999999999837, 1.1499999999999835, 1.1499999999999835, 1.1529999999999831, 1.1469999999999838, 1.1499999999999835, 1.1489999999999836, 1.1469999999999838, 1.1479999999999837, 1.1489999999999836, 1.1469999999999838, 1.1469999999999838, 1.1499999999999835, 1.1469999999999838, 1.145999999999984, 1.145999999999984, 1.1479999999999837, 1.1529999999999831, 1.1469999999999838, 1.1479999999999837, 1.1489999999999836, 1.1479999999999837, 1.144999999999984, 1.1479999999999837, 1.1499999999999835, 1.1469999999999838, 1.1499999999999835, 1.144999999999984, 1.1469999999999838, 1.1509999999999834, 1.145999999999984, 1.144999999999984, 1.1499999999999835, 1.1499999999999835, 1.1479999999999837, 1.145999999999984, 1.1479999999999837, 1.1479999999999837, 1.144999999999984, 1.1519999999999833, 1.1479999999999837, 1.1469999999999838, 1.1519999999999833, 1.1529999999999831, 1.145999999999984, 1.1479999999999837, 1.1469999999999838, 1.1479999999999837, 1.1479999999999837, 1.1529999999999831, 1.1469999999999838, 1.1499999999999835, 1.1519999999999833, 1.1479999999999837, 1.1479999999999837, 1.1489999999999836, 1.1469999999999838, 1.145999999999984, 1.1489999999999836, 1.145999999999984, 1.1469999999999838, 1.1489999999999836, 1.144999999999984, 1.1489999999999836, 1.1529999999999831, 1.1499999999999835, 1.1489999999999836, 1.1469999999999838, 1.145999999999984, 1.1469999999999838, 1.1469999999999838, 1.1479999999999837, 1.144999999999984, 1.1469999999999838, 1.1469999999999838, 1.1519999999999833, 1.1489999999999836, 1.1479999999999837, 1.1499999999999835, 1.1479999999999837, 1.1529999999999831, 1.1469999999999838, 1.145999999999984, 1.1489999999999836, 1.1499999999999835, 1.1489999999999836, 1.1469999999999838, 1.1479999999999837, 1.1479999999999837, 1.1479999999999837, 1.1499999999999835, 1.1469999999999838, 1.1479999999999837, 1.1499999999999835, 1.1469999999999838, 1.1489999999999836, 1.1499999999999835, 1.1499999999999835, 1.1489999999999836, 1.145999999999984, 1.1479999999999837, 1.1469999999999838, 1.1469999999999838, 1.1469999999999838, 1.1469999999999838, 1.1489999999999836, 1.1469999999999838, 1.1469999999999838, 1.144999999999984, 1.1479999999999837, 1.1479999999999837, 1.1469999999999838, 1.145999999999984, 1.1469999999999838, 1.1479999999999837, 1.1469999999999838, 1.1469999999999838, 1.1469999999999838, 1.1529999999999831, 1.1469999999999838, 1.1509999999999834, 1.144999999999984, 1.1489999999999836, 1.1489999999999836, 1.1499999999999835, 1.1529999999999831, 1.1469999999999838, 1.144999999999984, 1.1469999999999838, 1.145999999999984, 1.1509999999999834, 1.1479999999999837, 1.1499999999999835, 1.144999999999984, 1.1469999999999838, 1.1499999999999835, 1.1469999999999838, 1.1529999999999831, 1.1499999999999835, 1.1469999999999838, 1.144999999999984, 1.1469999999999838, 1.1499999999999835, 1.1469999999999838, 1.1499999999999835, 1.1519999999999833, 1.1489999999999836, 1.1529999999999831, 1.145999999999984, 1.1469999999999838, 1.145999999999984, 1.1489999999999836, 1.1429999999999843, 1.1469999999999838, 1.1469999999999838, 1.1479999999999837, 1.1489999999999836, 1.145999999999984, 1.1509999999999834, 1.145999999999984, 1.1489999999999836, 1.1469999999999838, 1.144999999999984, 1.1469999999999838, 1.1489999999999836, 1.1479999999999837, 1.145999999999984, 1.144999999999984, 1.145999999999984, 1.145999999999984, 1.1509999999999834, 1.1499999999999835, 1.1469999999999838, 1.1499999999999835, 1.1469999999999838, 1.1469999999999838, 1.1479999999999837, 1.145999999999984, 1.1469999999999838, 1.1509999999999834, 1.1479999999999837, 1.1469999999999838, 1.1489999999999836, 1.144999999999984, 1.1499999999999835, 1.144999999999984, 1.1499999999999835, 1.1479999999999837, 1.1479999999999837, 1.1479999999999837, 1.1479999999999837, 1.1499999999999835, 1.1479999999999837, 1.1469999999999838, 1.1479999999999837, 1.1439999999999841, 1.1479999999999837, 1.1529999999999831, 1.1509999999999834, 1.1469999999999838, 1.1469999999999838, 1.1469999999999838, 1.1469999999999838, 1.1499999999999835, 1.1479999999999837, 1.1469999999999838, 1.145999999999984, 1.1489999999999836, 1.145999999999984, 1.1469999999999838, 1.1519999999999833, 1.1469999999999838, 1.1509999999999834, 1.1509999999999834, 1.1469999999999838, 1.1519999999999833, 1.1469999999999838, 1.1499999999999835, 1.1469999999999838, 1.1469999999999838, 1.1469999999999838, 1.1489999999999836, 1.1499999999999835, 1.1469999999999838, 1.1489999999999836, 1.1469999999999838, 1.1509999999999834, 1.1469999999999838, 1.1469999999999838, 1.1519999999999833, 1.145999999999984, 1.144999999999984, 1.144999999999984, 1.1469999999999838, 1.1469999999999838, 1.1469999999999838, 1.144999999999984, 1.1469999999999838, 1.1469999999999838, 1.1479999999999837, 1.145999999999984, 1.145999999999984, 1.1469999999999838, 1.145999999999984, 1.1499999999999835, 1.1499999999999835, 1.1479999999999837, 1.1479999999999837, 1.1509999999999834, 1.145999999999984, 1.1469999999999838, 1.144999999999984, 1.1469999999999838, 1.1479999999999837, 1.144999999999984, 1.1499999999999835, 1.1469999999999838, 1.1499999999999835, 1.1519999999999833, 1.1499999999999835, 1.144999999999984, 1.1469999999999838, 1.1499999999999835, 1.1479999999999837, 1.1519999999999833, 1.145999999999984, 1.1479999999999837, 1.1479999999999837, 1.1499999999999835, 1.1489999999999836, 1.1469999999999838, 1.1529999999999831, 1.1479999999999837, 1.1529999999999831, 1.1469999999999838, 1.1469999999999838, 1.1479999999999837, 1.153999999999983, 1.1469999999999838, 1.1489999999999836, 1.1489999999999836, 1.1499999999999835, 1.1469999999999838, 1.1499999999999835, 1.1479999999999837, 1.1489999999999836, 1.1499999999999835, 1.1479999999999837, 1.145999999999984, 1.1469999999999838, 1.1469999999999838, 1.1479999999999837, 1.1469999999999838, 1.145999999999984, 1.1439999999999841, 1.144999999999984, 1.1479999999999837, 1.145999999999984, 1.1509999999999834, 1.145999999999984, 1.145999999999984, 1.1479999999999837, 1.145999999999984, 1.145999999999984, 1.145999999999984, 1.1479999999999837, 1.1499999999999835, 1.1479999999999837, 1.1469999999999838, 1.1519999999999833, 1.145999999999984, 1.1479999999999837, 1.1489999999999836, 1.1469999999999838, 1.1499999999999835, 1.145999999999984, 1.1469999999999838, 1.1479999999999837, 1.1469999999999838, 1.153999999999983, 1.1529999999999831, 1.1469999999999838], [1.1689999999999814, 1.1689999999999814, 1.1709999999999812, 1.1709999999999812, 1.1659999999999817, 1.1739999999999808, 1.1679999999999815, 1.1699999999999813, 1.1709999999999812, 1.1679999999999815, 1.1659999999999817, 1.171999999999981, 1.1659999999999817, 1.1709999999999812, 1.172999999999981, 1.171999999999981, 1.172999999999981, 1.1689999999999814, 1.171999999999981, 1.1739999999999808, 1.1699999999999813, 1.171999999999981, 1.1689999999999814, 1.1689999999999814, 1.1709999999999812, 1.1709999999999812, 1.1699999999999813, 1.171999999999981, 1.1739999999999808, 1.1679999999999815, 1.1749999999999807, 1.1739999999999808, 1.1689999999999814, 1.1699999999999813, 1.1699999999999813, 1.1739999999999808, 1.1699999999999813, 1.1699999999999813, 1.171999999999981, 1.1689999999999814, 1.1669999999999816, 1.1709999999999812, 1.172999999999981, 1.1669999999999816, 1.1739999999999808, 1.1669999999999816, 1.1669999999999816, 1.1709999999999812, 1.1709999999999812, 1.171999999999981, 1.1689999999999814, 1.1759999999999806, 1.1709999999999812, 1.171999999999981, 1.1739999999999808, 1.1709999999999812, 1.171999999999981, 1.1739999999999808, 1.1699999999999813, 1.1669999999999816, 1.1709999999999812, 1.1699999999999813, 1.1679999999999815, 1.1669999999999816, 1.1689999999999814, 1.172999999999981, 1.1699999999999813, 1.1759999999999806, 1.1699999999999813, 1.1699999999999813, 1.1679999999999815, 1.1689999999999814, 1.1739999999999808, 1.171999999999981, 1.1709999999999812, 1.171999999999981, 1.1759999999999806, 1.1739999999999808, 1.1669999999999816, 1.1699999999999813, 1.1699999999999813, 1.1699999999999813, 1.171999999999981, 1.1699999999999813, 1.1679999999999815, 1.1689999999999814, 1.1679999999999815, 1.1699999999999813, 1.1699999999999813, 1.1679999999999815, 1.1689999999999814, 1.172999999999981, 1.1709999999999812, 1.1749999999999807, 1.1679999999999815, 1.1699999999999813, 1.171999999999981, 1.1709999999999812, 1.1699999999999813, 1.1709999999999812, 1.1679999999999815, 1.1689999999999814, 1.1679999999999815, 1.1699999999999813, 1.1669999999999816, 1.1699999999999813, 1.1759999999999806, 1.1699999999999813, 1.1679999999999815, 1.171999999999981, 1.1739999999999808, 1.1709999999999812, 1.1709999999999812, 1.171999999999981, 1.1669999999999816, 1.172999999999981, 1.1699999999999813, 1.1699999999999813, 1.171999999999981, 1.1749999999999807, 1.171999999999981, 1.1699999999999813, 1.1739999999999808, 1.1759999999999806, 1.1699999999999813, 1.1699999999999813, 1.1739999999999808, 1.1709999999999812, 1.1699999999999813, 1.171999999999981, 1.1699999999999813, 1.172999999999981, 1.1709999999999812, 1.171999999999981, 1.1709999999999812, 1.172999999999981, 1.171999999999981, 1.1689999999999814, 1.1689999999999814, 1.1699999999999813, 1.1699999999999813, 1.1649999999999818, 1.1689999999999814, 1.1669999999999816, 1.1709999999999812, 1.1739999999999808, 1.171999999999981, 1.1699999999999813, 1.1709999999999812, 1.1689999999999814, 1.1699999999999813, 1.172999999999981, 1.1689999999999814, 1.1699999999999813, 1.1699999999999813, 1.1679999999999815, 1.1659999999999817, 1.1699999999999813, 1.1739999999999808, 1.1689999999999814, 1.1689999999999814, 1.171999999999981, 1.1659999999999817, 1.1699999999999813, 1.1689999999999814, 1.1679999999999815, 1.171999999999981, 1.1699999999999813, 1.1689999999999814, 1.1679999999999815, 1.1699999999999813, 1.1699999999999813, 1.1679999999999815, 1.1699999999999813, 1.1689999999999814, 1.1739999999999808, 1.1699999999999813, 1.1669999999999816, 1.1679999999999815, 1.1699999999999813, 1.1709999999999812, 1.171999999999981, 1.1689999999999814, 1.1739999999999808, 1.1739999999999808, 1.1699999999999813, 1.1699999999999813, 1.1689999999999814, 1.1699999999999813, 1.1699999999999813, 1.1689999999999814, 1.1699999999999813, 1.172999999999981, 1.1699999999999813, 1.1689999999999814, 1.1709999999999812, 1.1699999999999813, 1.1699999999999813, 1.172999999999981, 1.1699999999999813, 1.1669999999999816, 1.1709999999999812, 1.171999999999981, 1.1669999999999816, 1.171999999999981, 1.172999999999981, 1.1689999999999814, 1.172999999999981, 1.172999999999981, 1.1709999999999812, 1.1699999999999813, 1.1669999999999816, 1.1699999999999813, 1.171999999999981, 1.1699999999999813, 1.172999999999981, 1.1709999999999812, 1.1659999999999817, 1.1739999999999808, 1.172999999999981, 1.1739999999999808, 1.171999999999981, 1.1709999999999812, 1.1709999999999812, 1.1699999999999813, 1.1689999999999814, 1.1679999999999815, 1.1669999999999816, 1.171999999999981, 1.1709999999999812, 1.1709999999999812, 1.1699999999999813, 1.1739999999999808, 1.1709999999999812, 1.1689999999999814, 1.1699999999999813, 1.171999999999981, 1.1739999999999808, 1.1689999999999814, 1.1739999999999808, 1.1689999999999814, 1.1699999999999813, 1.1689999999999814, 1.1739999999999808, 1.1699999999999813, 1.1679999999999815, 1.1689999999999814, 1.171999999999981, 1.172999999999981, 1.1699999999999813, 1.1709999999999812, 1.1709999999999812, 1.1689999999999814, 1.1689999999999814, 1.1679999999999815, 1.1699999999999813, 1.1709999999999812, 1.1689999999999814, 1.1689999999999814, 1.1699999999999813, 1.1699999999999813, 1.1689999999999814, 1.1699999999999813, 1.1699999999999813, 1.1709999999999812, 1.1699999999999813, 1.171999999999981, 1.172999999999981, 1.1709999999999812, 1.1679999999999815, 1.1709999999999812, 1.1669999999999816, 1.1699999999999813, 1.1689999999999814, 1.172999999999981, 1.1689999999999814, 1.1649999999999818, 1.1739999999999808, 1.1749999999999807, 1.172999999999981, 1.172999999999981, 1.1699999999999813, 1.1669999999999816, 1.1739999999999808, 1.1689999999999814, 1.172999999999981, 1.171999999999981, 1.1709999999999812, 1.1689999999999814, 1.1699999999999813, 1.1739999999999808, 1.172999999999981, 1.1689999999999814, 1.1669999999999816, 1.1669999999999816, 1.1679999999999815, 1.1709999999999812, 1.1659999999999817, 1.1709999999999812, 1.1709999999999812, 1.1709999999999812, 1.1689999999999814, 1.1699999999999813, 1.1679999999999815, 1.1689999999999814, 1.1689999999999814, 1.1689999999999814, 1.171999999999981, 1.1699999999999813, 1.1749999999999807, 1.1699999999999813, 1.1709999999999812, 1.1709999999999812, 1.1689999999999814, 1.1679999999999815, 1.1749999999999807, 1.1699999999999813, 1.1759999999999806, 1.172999999999981, 1.1689999999999814, 1.1709999999999812, 1.1689999999999814, 1.1699999999999813, 1.171999999999981, 1.1699999999999813, 1.1689999999999814, 1.1709999999999812, 1.1709999999999812, 1.1689999999999814, 1.171999999999981, 1.1749999999999807, 1.1689999999999814, 1.1699999999999813, 1.171999999999981, 1.1739999999999808, 1.1689999999999814, 1.1699999999999813, 1.1699999999999813, 1.1669999999999816, 1.1699999999999813, 1.1759999999999806, 1.1699999999999813, 1.1699999999999813, 1.1709999999999812, 1.1699999999999813, 1.171999999999981, 1.1759999999999806, 1.171999999999981, 1.1679999999999815, 1.172999999999981, 1.171999999999981, 1.1669999999999816, 1.1699999999999813, 1.1679999999999815, 1.1709999999999812, 1.1699999999999813, 1.1709999999999812, 1.171999999999981, 1.172999999999981, 1.1689999999999814, 1.171999999999981, 1.1689999999999814, 1.1709999999999812, 1.1689999999999814, 1.1709999999999812, 1.1689999999999814, 1.1699999999999813, 1.1699999999999813, 1.1749999999999807, 1.1759999999999806, 1.1689999999999814, 1.1689999999999814, 1.1709999999999812, 1.1689999999999814, 1.171999999999981, 1.1689999999999814, 1.1699999999999813, 1.1699999999999813, 1.1699999999999813, 1.1669999999999816, 1.171999999999981, 1.1699999999999813, 1.1679999999999815, 1.172999999999981, 1.1699999999999813, 1.172999999999981, 1.1699999999999813, 1.1699999999999813, 1.1689999999999814, 1.172999999999981, 1.171999999999981, 1.1679999999999815, 1.171999999999981, 1.1699999999999813, 1.171999999999981, 1.1689999999999814, 1.1739999999999808, 1.172999999999981, 1.1669999999999816, 1.171999999999981, 1.1689999999999814, 1.1679999999999815, 1.1709999999999812, 1.1689999999999814, 1.1699999999999813, 1.1709999999999812, 1.1709999999999812, 1.1699999999999813, 1.1709999999999812, 1.1699999999999813, 1.1699999999999813, 1.1709999999999812, 1.171999999999981, 1.171999999999981, 1.1679999999999815, 1.171999999999981, 1.1699999999999813, 1.1689999999999814, 1.1699999999999813, 1.1669999999999816, 1.1699999999999813, 1.1709999999999812, 1.171999999999981, 1.172999999999981, 1.1709999999999812, 1.1699999999999813, 1.1689999999999814, 1.1689999999999814, 1.1689999999999814, 1.1669999999999816, 1.1689999999999814, 1.1689999999999814, 1.1689999999999814, 1.171999999999981, 1.1699999999999813, 1.171999999999981, 1.1699999999999813, 1.1679999999999815, 1.1679999999999815, 1.1759999999999806, 1.1739999999999808, 1.1699999999999813, 1.1659999999999817, 1.1709999999999812, 1.1699999999999813, 1.1709999999999812, 1.1699999999999813, 1.1699999999999813, 1.1739999999999808, 1.1699999999999813, 1.171999999999981, 1.171999999999981, 1.172999999999981, 1.172999999999981, 1.172999999999981, 1.1659999999999817, 1.1739999999999808, 1.171999999999981, 1.1669999999999816, 1.1709999999999812, 1.1689999999999814, 1.1699999999999813, 1.1709999999999812, 1.172999999999981, 1.172999999999981, 1.1739999999999808, 1.1709999999999812, 1.1739999999999808, 1.1709999999999812, 1.1689999999999814, 1.171999999999981, 1.1699999999999813, 1.1659999999999817, 1.1699999999999813, 1.1689999999999814, 1.1689999999999814, 1.171999999999981, 1.1669999999999816, 1.1689999999999814, 1.1699999999999813, 1.1699999999999813, 1.171999999999981, 1.1679999999999815, 1.1689999999999814, 1.1689999999999814, 1.1769999999999805, 1.1699999999999813, 1.1699999999999813, 1.1689999999999814, 1.171999999999981, 1.1749999999999807, 1.1759999999999806, 1.1709999999999812, 1.1699999999999813, 1.1689999999999814, 1.1709999999999812, 1.171999999999981, 1.172999999999981, 1.1699999999999813, 1.1689999999999814], [1.1299999999999857, 1.1289999999999858, 1.1299999999999857, 1.1309999999999856, 1.1309999999999856, 1.1309999999999856, 1.1329999999999854, 1.1299999999999857, 1.1329999999999854, 1.1299999999999857, 1.127999999999986, 1.127999999999986, 1.1299999999999857, 1.1259999999999861, 1.1289999999999858, 1.1289999999999858, 1.1299999999999857, 1.1319999999999855, 1.1299999999999857, 1.1329999999999854, 1.1299999999999857, 1.1329999999999854, 1.1299999999999857, 1.1299999999999857, 1.1309999999999856, 1.1299999999999857, 1.127999999999986, 1.127999999999986, 1.1289999999999858, 1.1339999999999852, 1.1289999999999858, 1.1299999999999857, 1.1319999999999855, 1.1309999999999856, 1.1319999999999855, 1.1309999999999856, 1.1339999999999852, 1.1309999999999856, 1.1319999999999855, 1.1299999999999857, 1.1289999999999858, 1.1309999999999856, 1.1289999999999858, 1.1289999999999858, 1.1309999999999856, 1.1299999999999857, 1.1329999999999854, 1.1319999999999855, 1.1309999999999856, 1.1309999999999856, 1.1329999999999854, 1.1309999999999856, 1.1289999999999858, 1.127999999999986, 1.1289999999999858, 1.1299999999999857, 1.1289999999999858, 1.1299999999999857, 1.1299999999999857, 1.1289999999999858, 1.126999999999986, 1.127999999999986, 1.1289999999999858, 1.1319999999999855, 1.1329999999999854, 1.1319999999999855, 1.127999999999986, 1.127999999999986, 1.127999999999986, 1.1299999999999857, 1.1329999999999854, 1.1289999999999858, 1.127999999999986, 1.1299999999999857, 1.1309999999999856, 1.1299999999999857, 1.1289999999999858, 1.1309999999999856, 1.1299999999999857, 1.1299999999999857, 1.1289999999999858, 1.1319999999999855, 1.1299999999999857, 1.1319999999999855, 1.1309999999999856, 1.1329999999999854, 1.1319999999999855, 1.1289999999999858, 1.1289999999999858, 1.1289999999999858, 1.1299999999999857, 1.1309999999999856, 1.1309999999999856, 1.126999999999986, 1.1319999999999855, 1.1329999999999854, 1.1299999999999857, 1.1299999999999857, 1.1289999999999858, 1.1289999999999858, 1.1299999999999857, 1.126999999999986, 1.1319999999999855, 1.1299999999999857, 1.1299999999999857, 1.1299999999999857, 1.1329999999999854, 1.1299999999999857, 1.1309999999999856, 1.1329999999999854, 1.1289999999999858, 1.1309999999999856, 1.1299999999999857, 1.1299999999999857, 1.1329999999999854, 1.1299999999999857, 1.1289999999999858, 1.127999999999986, 1.1319999999999855, 1.1289999999999858, 1.1299999999999857, 1.1299999999999857, 1.1319999999999855, 1.1319999999999855, 1.1289999999999858, 1.1289999999999858, 1.1319999999999855, 1.1289999999999858, 1.127999999999986, 1.1299999999999857, 1.1299999999999857, 1.1309999999999856, 1.1299999999999857, 1.1299999999999857, 1.127999999999986, 1.1299999999999857, 1.126999999999986, 1.126999999999986, 1.1299999999999857, 1.1319999999999855, 1.1309999999999856, 1.1319999999999855, 1.127999999999986, 1.1309999999999856, 1.1319999999999855, 1.1329999999999854, 1.1309999999999856, 1.1309999999999856, 1.127999999999986, 1.1309999999999856, 1.1299999999999857, 1.1329999999999854, 1.1319999999999855, 1.1309999999999856, 1.1289999999999858, 1.1299999999999857, 1.1299999999999857, 1.1309999999999856, 1.1289999999999858, 1.1289999999999858, 1.1289999999999858, 1.1289999999999858, 1.1289999999999858, 1.1299999999999857, 1.1309999999999856, 1.1289999999999858, 1.126999999999986, 1.1319999999999855, 1.1299999999999857, 1.1319999999999855, 1.1309999999999856, 1.1299999999999857, 1.127999999999986, 1.1309999999999856, 1.1289999999999858, 1.1329999999999854, 1.1299999999999857, 1.1309999999999856, 1.1319999999999855, 1.1299999999999857, 1.1299999999999857, 1.1299999999999857, 1.1309999999999856, 1.1299999999999857, 1.1299999999999857, 1.1329999999999854, 1.1309999999999856, 1.1309999999999856, 1.1309999999999856, 1.1299999999999857, 1.1319999999999855, 1.1299999999999857, 1.127999999999986, 1.1299999999999857, 1.1309999999999856, 1.1319999999999855, 1.1289999999999858, 1.1309999999999856, 1.1299999999999857, 1.1289999999999858, 1.126999999999986, 1.1299999999999857, 1.1329999999999854, 1.1299999999999857, 1.127999999999986, 1.1309999999999856, 1.1299999999999857, 1.1299999999999857, 1.1329999999999854, 1.1319999999999855, 1.1299999999999857, 1.1299999999999857, 1.1289999999999858, 1.1289999999999858, 1.1329999999999854, 1.1319999999999855, 1.1319999999999855, 1.127999999999986, 1.1309999999999856, 1.1309999999999856, 1.1309999999999856, 1.1299999999999857, 1.1319999999999855, 1.1299999999999857, 1.127999999999986, 1.1299999999999857, 1.127999999999986, 1.1299999999999857, 1.1309999999999856, 1.1309999999999856, 1.1289999999999858, 1.1309999999999856, 1.1299999999999857, 1.1289999999999858, 1.1299999999999857, 1.1309999999999856, 1.1309999999999856, 1.127999999999986, 1.1309999999999856, 1.1289999999999858, 1.1319999999999855, 1.1299999999999857, 1.1309999999999856, 1.127999999999986, 1.1299999999999857, 1.1319999999999855, 1.1289999999999858, 1.1299999999999857, 1.1329999999999854, 1.1309999999999856, 1.1309999999999856, 1.1299999999999857, 1.1319999999999855, 1.1309999999999856, 1.1339999999999852, 1.1309999999999856, 1.1259999999999861, 1.1319999999999855, 1.1299999999999857, 1.1299999999999857, 1.127999999999986, 1.1319999999999855, 1.1319999999999855, 1.1289999999999858, 1.1299999999999857, 1.1299999999999857, 1.1319999999999855, 1.1289999999999858, 1.1319999999999855, 1.1299999999999857, 1.1299999999999857, 1.1329999999999854, 1.1309999999999856, 1.1299999999999857, 1.1309999999999856, 1.1309999999999856, 1.1299999999999857, 1.1329999999999854, 1.1289999999999858, 1.1309999999999856, 1.1289999999999858, 1.1319999999999855, 1.1289999999999858, 1.1299999999999857, 1.1319999999999855, 1.127999999999986, 1.1309999999999856, 1.1259999999999861, 1.1319999999999855, 1.1299999999999857, 1.1299999999999857, 1.1319999999999855, 1.1289999999999858, 1.1299999999999857, 1.1319999999999855, 1.1299999999999857, 1.1289999999999858, 1.1299999999999857, 1.1309999999999856, 1.1309999999999856, 1.1339999999999852, 1.1339999999999852, 1.1319999999999855, 1.1329999999999854, 1.127999999999986, 1.1299999999999857, 1.126999999999986, 1.1259999999999861, 1.1329999999999854, 1.1289999999999858, 1.1299999999999857, 1.127999999999986, 1.1329999999999854, 1.1309999999999856, 1.1329999999999854, 1.1299999999999857, 1.1289999999999858, 1.1309999999999856, 1.1299999999999857, 1.1319999999999855, 1.1309999999999856, 1.1319999999999855, 1.127999999999986, 1.1289999999999858, 1.1299999999999857, 1.1299999999999857, 1.1309999999999856, 1.1309999999999856, 1.1319999999999855, 1.1309999999999856, 1.1299999999999857, 1.1329999999999854, 1.1299999999999857, 1.1299999999999857, 1.1289999999999858, 1.1329999999999854, 1.1289999999999858, 1.1309999999999856, 1.1309999999999856, 1.1309999999999856, 1.1319999999999855, 1.1289999999999858, 1.1329999999999854, 1.127999999999986, 1.1309999999999856, 1.1309999999999856, 1.1319999999999855, 1.1319999999999855, 1.1319999999999855, 1.1299999999999857, 1.1289999999999858, 1.127999999999986, 1.1299999999999857, 1.1309999999999856, 1.1319999999999855, 1.1309999999999856, 1.1299999999999857, 1.1309999999999856, 1.1289999999999858, 1.1299999999999857, 1.1319999999999855, 1.1299999999999857, 1.1309999999999856, 1.1299999999999857, 1.1319999999999855, 1.1299999999999857, 1.1299999999999857, 1.1299999999999857, 1.1299999999999857, 1.1299999999999857, 1.1299999999999857, 1.1299999999999857, 1.1299999999999857, 1.1309999999999856, 1.1309999999999856, 1.1319999999999855, 1.1289999999999858, 1.1329999999999854, 1.1319999999999855, 1.1299999999999857, 1.1299999999999857, 1.1319999999999855, 1.1309999999999856, 1.127999999999986, 1.1289999999999858, 1.127999999999986, 1.1309999999999856, 1.1259999999999861, 1.1299999999999857, 1.1309999999999856, 1.1289999999999858, 1.1309999999999856, 1.1289999999999858, 1.126999999999986, 1.1319999999999855, 1.1309999999999856, 1.1309999999999856, 1.1299999999999857, 1.126999999999986, 1.1299999999999857, 1.1299999999999857, 1.127999999999986, 1.1289999999999858, 1.1309999999999856, 1.1299999999999857, 1.1299999999999857, 1.1299999999999857, 1.1289999999999858, 1.127999999999986, 1.1299999999999857, 1.1319999999999855, 1.126999999999986, 1.1309999999999856, 1.1309999999999856, 1.1309999999999856, 1.1319999999999855, 1.1309999999999856, 1.1299999999999857, 1.1299999999999857, 1.1289999999999858, 1.1289999999999858, 1.1289999999999858, 1.1289999999999858, 1.1289999999999858, 1.1309999999999856, 1.1289999999999858, 1.127999999999986, 1.1299999999999857, 1.1309999999999856, 1.1259999999999861, 1.1309999999999856, 1.1299999999999857, 1.1299999999999857, 1.1329999999999854, 1.1299999999999857, 1.1289999999999858, 1.1319999999999855, 1.1299999999999857, 1.1289999999999858, 1.1299999999999857, 1.1319999999999855, 1.1319999999999855, 1.127999999999986, 1.1309999999999856, 1.1319999999999855, 1.1289999999999858, 1.1319999999999855, 1.1309999999999856, 1.1329999999999854, 1.1299999999999857, 1.1319999999999855, 1.1299999999999857, 1.1309999999999856, 1.1309999999999856, 1.127999999999986, 1.127999999999986, 1.126999999999986, 1.1329999999999854, 1.1299999999999857, 1.126999999999986, 1.1289999999999858, 1.1299999999999857, 1.1319999999999855, 1.1289999999999858, 1.1299999999999857, 1.1339999999999852, 1.127999999999986, 1.1309999999999856, 1.1319999999999855, 1.1289999999999858, 1.1339999999999852, 1.1309999999999856, 1.1299999999999857, 1.1309999999999856, 1.1319999999999855, 1.127999999999986, 1.1299999999999857, 1.1299999999999857, 1.1299999999999857, 1.1329999999999854, 1.1299999999999857, 1.1309999999999856, 1.1329999999999854, 1.1309999999999856, 1.127999999999986, 1.1289999999999858, 1.127999999999986, 1.1299999999999857, 1.1299999999999857, 1.1309999999999856, 1.1299999999999857, 1.1329999999999854, 1.1309999999999856, 1.127999999999986, 1.1289999999999858, 1.1289999999999858, 1.1339999999999852, 1.1299999999999857, 1.1289999999999858, 1.1329999999999854], [1.1329999999999854, 1.1339999999999852, 1.1329999999999854, 1.1349999999999851, 1.1289999999999858, 1.1319999999999855, 1.1329999999999854, 1.1309999999999856, 1.1319999999999855, 1.1319999999999855, 1.1329999999999854, 1.1299999999999857, 1.1339999999999852, 1.1319999999999855, 1.1339999999999852, 1.1339999999999852, 1.1339999999999852, 1.127999999999986, 1.1329999999999854, 1.1319999999999855, 1.1329999999999854, 1.1329999999999854, 1.1309999999999856, 1.127999999999986, 1.1349999999999851, 1.1309999999999856, 1.1309999999999856, 1.1309999999999856, 1.1339999999999852, 1.1309999999999856, 1.1349999999999851, 1.1309999999999856, 1.1339999999999852, 1.1329999999999854, 1.1319999999999855, 1.1339999999999852, 1.1329999999999854, 1.1329999999999854, 1.1329999999999854, 1.1309999999999856, 1.1339999999999852, 1.1339999999999852, 1.1319999999999855, 1.1339999999999852, 1.1319999999999855, 1.1329999999999854, 1.1339999999999852, 1.1319999999999855, 1.1329999999999854, 1.126999999999986, 1.1309999999999856, 1.1309999999999856, 1.1319999999999855, 1.1299999999999857, 1.1309999999999856, 1.1349999999999851, 1.1339999999999852, 1.1339999999999852, 1.1299999999999857, 1.1309999999999856, 1.1309999999999856, 1.1289999999999858, 1.1339999999999852, 1.1299999999999857, 1.1339999999999852, 1.1339999999999852, 1.1319999999999855, 1.1339999999999852, 1.1329999999999854, 1.1299999999999857, 1.1309999999999856, 1.1339999999999852, 1.1319999999999855, 1.1299999999999857, 1.1329999999999854, 1.1329999999999854, 1.1339999999999852, 1.1339999999999852, 1.1289999999999858, 1.1339999999999852, 1.1329999999999854, 1.1309999999999856, 1.1329999999999854, 1.1329999999999854, 1.1319999999999855, 1.1289999999999858, 1.1329999999999854, 1.1319999999999855, 1.1329999999999854, 1.1329999999999854, 1.1329999999999854, 1.1319999999999855, 1.126999999999986, 1.1339999999999852, 1.1339999999999852, 1.1329999999999854, 1.1329999999999854, 1.1299999999999857, 1.126999999999986, 1.1309999999999856, 1.127999999999986, 1.1329999999999854, 1.1299999999999857, 1.1329999999999854, 1.1309999999999856, 1.1339999999999852, 1.1309999999999856, 1.1329999999999854, 1.1339999999999852, 1.1309999999999856, 1.1329999999999854, 1.1309999999999856, 1.1319999999999855, 1.1339999999999852, 1.1329999999999854, 1.1329999999999854, 1.1319999999999855, 1.127999999999986, 1.1329999999999854, 1.1319999999999855, 1.1339999999999852, 1.1319999999999855, 1.1329999999999854, 1.1319999999999855, 1.1319999999999855, 1.1339999999999852, 1.126999999999986, 1.1329999999999854, 1.1309999999999856, 1.127999999999986, 1.1319999999999855, 1.1289999999999858, 1.1339999999999852, 1.1299999999999857, 1.1309999999999856, 1.1309999999999856, 1.1309999999999856, 1.1339999999999852, 1.1299999999999857, 1.1349999999999851, 1.1309999999999856, 1.1339999999999852, 1.1319999999999855, 1.1329999999999854, 1.1329999999999854, 1.1329999999999854, 1.1339999999999852, 1.1299999999999857, 1.1329999999999854, 1.1309999999999856, 1.1309999999999856, 1.1349999999999851, 1.126999999999986, 1.1339999999999852, 1.1319999999999855, 1.1309999999999856, 1.1349999999999851, 1.1309999999999856, 1.1289999999999858, 1.1319999999999855, 1.1339999999999852, 1.1309999999999856, 1.1349999999999851, 1.1339999999999852, 1.1329999999999854, 1.1299999999999857, 1.1309999999999856, 1.1319999999999855, 1.1339999999999852, 1.1329999999999854, 1.1289999999999858, 1.1259999999999861, 1.1309999999999856, 1.1349999999999851, 1.1319999999999855, 1.1329999999999854, 1.1319999999999855, 1.1329999999999854, 1.1289999999999858, 1.1289999999999858, 1.1309999999999856, 1.1349999999999851, 1.1319999999999855, 1.1299999999999857, 1.127999999999986, 1.1329999999999854, 1.1329999999999854, 1.1329999999999854, 1.1339999999999852, 1.1329999999999854, 1.1299999999999857, 1.1329999999999854, 1.1319999999999855, 1.1339999999999852, 1.126999999999986, 1.1329999999999854, 1.1319999999999855, 1.1339999999999852, 1.1339999999999852, 1.1329999999999854, 1.1309999999999856, 1.1289999999999858, 1.1339999999999852, 1.1329999999999854, 1.1339999999999852, 1.1329999999999854, 1.1309999999999856, 1.127999999999986, 1.1309999999999856, 1.1319999999999855, 1.1319999999999855, 1.1309999999999856, 1.1339999999999852, 1.1329999999999854, 1.1299999999999857, 1.1349999999999851, 1.127999999999986, 1.1309999999999856, 1.1339999999999852, 1.1319999999999855, 1.1299999999999857, 1.1289999999999858, 1.1299999999999857, 1.1309999999999856, 1.1339999999999852, 1.1329999999999854, 1.1299999999999857, 1.1329999999999854, 1.1309999999999856, 1.1339999999999852, 1.1299999999999857, 1.1249999999999862, 1.1319999999999855, 1.1339999999999852, 1.1329999999999854, 1.127999999999986, 1.126999999999986, 1.1319999999999855, 1.1329999999999854, 1.127999999999986, 1.127999999999986, 1.1319999999999855, 1.1339999999999852, 1.1339999999999852, 1.1319999999999855, 1.1289999999999858, 1.1339999999999852, 1.1339999999999852, 1.1309999999999856, 1.127999999999986, 1.1329999999999854, 1.1329999999999854, 1.1339999999999852, 1.1339999999999852, 1.1329999999999854, 1.1329999999999854, 1.1319999999999855, 1.1289999999999858, 1.1309999999999856, 1.1339999999999852, 1.1299999999999857, 1.1339999999999852, 1.1309999999999856, 1.1319999999999855, 1.1329999999999854, 1.1339999999999852, 1.1319999999999855, 1.1309999999999856, 1.1309999999999856, 1.126999999999986, 1.1329999999999854, 1.1339999999999852, 1.1329999999999854, 1.1309999999999856, 1.1339999999999852, 1.1319999999999855, 1.1309999999999856, 1.1289999999999858, 1.127999999999986, 1.1339999999999852, 1.1299999999999857, 1.126999999999986, 1.1329999999999854, 1.1319999999999855, 1.1339999999999852, 1.1309999999999856, 1.1329999999999854, 1.1309999999999856, 1.1329999999999854, 1.1309999999999856, 1.1339999999999852, 1.1299999999999857, 1.1329999999999854, 1.1339999999999852, 1.1329999999999854, 1.126999999999986, 1.1299999999999857, 1.1329999999999854, 1.1329999999999854, 1.1299999999999857, 1.1319999999999855, 1.127999999999986, 1.1289999999999858, 1.1349999999999851, 1.1329999999999854, 1.1339999999999852, 1.1349999999999851, 1.1339999999999852, 1.1339999999999852, 1.1309999999999856, 1.1309999999999856, 1.1329999999999854, 1.1329999999999854, 1.1329999999999854, 1.1329999999999854, 1.1329999999999854, 1.1349999999999851, 1.1339999999999852, 1.1349999999999851, 1.1329999999999854, 1.1339999999999852, 1.127999999999986, 1.1329999999999854, 1.1299999999999857, 1.1299999999999857, 1.1299999999999857, 1.1309999999999856, 1.1339999999999852, 1.1319999999999855, 1.1329999999999854, 1.126999999999986, 1.1329999999999854, 1.1319999999999855, 1.1289999999999858, 1.1329999999999854, 1.1309999999999856, 1.1329999999999854, 1.1289999999999858, 1.1309999999999856, 1.126999999999986, 1.1289999999999858, 1.1309999999999856, 1.1319999999999855, 1.1349999999999851, 1.1309999999999856, 1.1319999999999855, 1.1329999999999854, 1.1329999999999854, 1.1339999999999852, 1.1339999999999852, 1.1329999999999854, 1.1319999999999855, 1.1319999999999855, 1.1319999999999855, 1.1329999999999854, 1.1319999999999855, 1.1309999999999856, 1.1309999999999856, 1.1309999999999856, 1.1329999999999854, 1.127999999999986, 1.1329999999999854, 1.1339999999999852, 1.1329999999999854, 1.1329999999999854, 1.1329999999999854, 1.1329999999999854, 1.1339999999999852, 1.1329999999999854, 1.1329999999999854, 1.1339999999999852, 1.1309999999999856, 1.1339999999999852, 1.1309999999999856, 1.1329999999999854, 1.1289999999999858, 1.1329999999999854, 1.1329999999999854, 1.1349999999999851, 1.1319999999999855, 1.1319999999999855, 1.1329999999999854, 1.1329999999999854, 1.1329999999999854, 1.1289999999999858, 1.1289999999999858, 1.1339999999999852, 1.127999999999986, 1.1249999999999862, 1.1339999999999852, 1.1319999999999855, 1.1319999999999855, 1.1339999999999852, 1.1339999999999852, 1.1329999999999854, 1.126999999999986, 1.1329999999999854, 1.135999999999985, 1.1339999999999852, 1.1309999999999856, 1.1329999999999854, 1.127999999999986, 1.1319999999999855, 1.1329999999999854, 1.1329999999999854, 1.1319999999999855, 1.126999999999986, 1.127999999999986, 1.1329999999999854, 1.1319999999999855, 1.1309999999999856, 1.1299999999999857, 1.127999999999986, 1.1339999999999852, 1.1329999999999854, 1.1329999999999854, 1.127999999999986, 1.1309999999999856, 1.1329999999999854, 1.1299999999999857, 1.1259999999999861, 1.127999999999986, 1.1319999999999855, 1.1329999999999854, 1.1349999999999851, 1.1329999999999854, 1.1329999999999854, 1.1339999999999852, 1.1339999999999852, 1.1309999999999856, 1.1309999999999856, 1.1259999999999861, 1.1249999999999862, 1.1329999999999854, 1.1319999999999855, 1.1329999999999854, 1.1289999999999858, 1.1339999999999852, 1.1339999999999852, 1.1329999999999854, 1.1319999999999855, 1.1339999999999852, 1.1309999999999856, 1.1329999999999854, 1.1329999999999854, 1.1339999999999852, 1.127999999999986, 1.1329999999999854, 1.1329999999999854, 1.1339999999999852, 1.1329999999999854, 1.1319999999999855, 1.126999999999986, 1.1329999999999854, 1.1329999999999854, 1.1319999999999855, 1.1329999999999854, 1.1349999999999851, 1.1339999999999852, 1.1339999999999852, 1.1329999999999854, 1.1309999999999856, 1.1289999999999858, 1.1319999999999855, 1.1329999999999854, 1.1339999999999852, 1.1319999999999855, 1.1339999999999852, 1.1299999999999857, 1.1339999999999852, 1.1329999999999854, 1.1319999999999855, 1.1299999999999857, 1.1329999999999854, 1.1329999999999854, 1.1329999999999854, 1.1329999999999854, 1.1319999999999855, 1.1319999999999855, 1.1309999999999856, 1.1329999999999854, 1.1339999999999852, 1.1319999999999855, 1.1299999999999857, 1.1329999999999854, 1.1309999999999856, 1.1339999999999852, 1.1339999999999852, 1.1309999999999856, 1.126999999999986, 1.1309999999999856, 1.1329999999999854, 1.1339999999999852, 1.1319999999999855, 1.1339999999999852, 1.1319999999999855, 1.1289999999999858, 1.1319999999999855, 1.1309999999999856, 1.1309999999999856], [1.1319999999999855, 1.1309999999999856, 1.136999999999985, 1.1339999999999852, 1.1349999999999851, 1.1309999999999856, 1.1299999999999857, 1.1339999999999852, 1.1299999999999857, 1.1299999999999857, 1.1319999999999855, 1.1329999999999854, 1.1329999999999854, 1.1329999999999854, 1.1329999999999854, 1.1329999999999854, 1.1339999999999852, 1.1339999999999852, 1.1319999999999855, 1.1349999999999851, 1.1329999999999854, 1.1319999999999855, 1.1349999999999851, 1.1339999999999852, 1.1329999999999854, 1.1339999999999852, 1.1319999999999855, 1.1329999999999854, 1.1299999999999857, 1.1299999999999857, 1.1309999999999856, 1.1339999999999852, 1.1319999999999855, 1.1309999999999856, 1.1329999999999854, 1.1299999999999857, 1.1339999999999852, 1.1319999999999855, 1.1289999999999858, 1.1319999999999855, 1.1339999999999852, 1.1289999999999858, 1.1319999999999855, 1.1349999999999851, 1.1339999999999852, 1.1309999999999856, 1.1319999999999855, 1.1299999999999857, 1.1299999999999857, 1.1329999999999854, 1.1309999999999856, 1.1309999999999856, 1.1329999999999854, 1.1299999999999857, 1.1309999999999856, 1.1339999999999852, 1.1339999999999852, 1.1319999999999855, 1.1309999999999856, 1.1329999999999854, 1.1319999999999855, 1.1349999999999851, 1.1289999999999858, 1.1329999999999854, 1.1309999999999856, 1.1309999999999856, 1.1299999999999857, 1.1309999999999856, 1.1299999999999857, 1.1339999999999852, 1.1319999999999855, 1.1319999999999855, 1.1329999999999854, 1.1299999999999857, 1.1329999999999854, 1.1289999999999858, 1.1339999999999852, 1.1319999999999855, 1.1319999999999855, 1.1329999999999854, 1.1339999999999852, 1.1319999999999855, 1.1289999999999858, 1.1319999999999855, 1.1339999999999852, 1.1309999999999856, 1.1309999999999856, 1.1349999999999851, 1.1299999999999857, 1.1319999999999855, 1.1329999999999854, 1.127999999999986, 1.1299999999999857, 1.1329999999999854, 1.1329999999999854, 1.1319999999999855, 1.1309999999999856, 1.1339999999999852, 1.1309999999999856, 1.1329999999999854, 1.1299999999999857, 1.1319999999999855, 1.1339999999999852, 1.1319999999999855, 1.1319999999999855, 1.1329999999999854, 1.1309999999999856, 1.1289999999999858, 1.1319999999999855, 1.1339999999999852, 1.1329999999999854, 1.1319999999999855, 1.1329999999999854, 1.1319999999999855, 1.1329999999999854, 1.1329999999999854, 1.1319999999999855, 1.1319999999999855, 1.1339999999999852, 1.1299999999999857, 1.1319999999999855, 1.1319999999999855, 1.1339999999999852, 1.1319999999999855, 1.1329999999999854, 1.1329999999999854, 1.1319999999999855, 1.1319999999999855, 1.1319999999999855, 1.126999999999986, 1.1319999999999855, 1.1309999999999856, 1.1339999999999852, 1.1329999999999854, 1.127999999999986, 1.1299999999999857, 1.1329999999999854, 1.1329999999999854, 1.1339999999999852, 1.1319999999999855, 1.1309999999999856, 1.1329999999999854, 1.1289999999999858, 1.1309999999999856, 1.1309999999999856, 1.1309999999999856, 1.1299999999999857, 1.1329999999999854, 1.1329999999999854, 1.1299999999999857, 1.1289999999999858, 1.1339999999999852, 1.1339999999999852, 1.1339999999999852, 1.1299999999999857, 1.1309999999999856, 1.1299999999999857, 1.136999999999985, 1.1309999999999856, 1.1339999999999852, 1.1339999999999852, 1.1339999999999852, 1.1309999999999856, 1.1329999999999854, 1.1319999999999855, 1.1299999999999857, 1.1299999999999857, 1.1309999999999856, 1.1319999999999855, 1.1349999999999851, 1.1289999999999858, 1.1309999999999856, 1.1309999999999856, 1.1299999999999857, 1.1329999999999854, 1.1309999999999856, 1.1309999999999856, 1.1319999999999855, 1.1329999999999854, 1.1329999999999854, 1.1299999999999857, 1.1319999999999855, 1.1309999999999856, 1.1329999999999854, 1.1299999999999857, 1.1299999999999857, 1.1309999999999856, 1.1319999999999855, 1.1319999999999855, 1.1319999999999855, 1.1299999999999857, 1.1329999999999854, 1.1349999999999851, 1.1319999999999855, 1.1319999999999855, 1.1319999999999855, 1.1339999999999852, 1.1349999999999851, 1.1299999999999857, 1.1299999999999857, 1.1299999999999857, 1.1329999999999854, 1.1319999999999855, 1.1339999999999852, 1.1299999999999857, 1.1309999999999856, 1.1319999999999855, 1.1309999999999856, 1.1329999999999854, 1.1309999999999856, 1.1299999999999857, 1.1309999999999856, 1.1329999999999854, 1.1319999999999855, 1.1299999999999857, 1.1329999999999854, 1.1329999999999854, 1.1319999999999855, 1.1309999999999856, 1.1299999999999857, 1.1319999999999855, 1.1299999999999857, 1.1349999999999851, 1.1339999999999852, 1.1339999999999852, 1.1309999999999856, 1.1309999999999856, 1.1339999999999852, 1.1309999999999856, 1.1329999999999854, 1.1299999999999857, 1.1339999999999852, 1.1289999999999858, 1.1309999999999856, 1.1319999999999855, 1.1329999999999854, 1.1329999999999854, 1.1329999999999854, 1.1349999999999851, 1.1339999999999852, 1.1309999999999856, 1.1319999999999855, 1.1309999999999856, 1.1299999999999857, 1.1319999999999855, 1.1349999999999851, 1.1319999999999855, 1.1289999999999858, 1.1339999999999852, 1.1309999999999856, 1.1289999999999858, 1.1299999999999857, 1.1299999999999857, 1.1309999999999856, 1.1309999999999856, 1.1299999999999857, 1.1309999999999856, 1.1309999999999856, 1.1319999999999855, 1.1329999999999854, 1.1319999999999855, 1.1329999999999854, 1.1309999999999856, 1.1329999999999854, 1.1339999999999852, 1.1289999999999858, 1.1319999999999855, 1.1349999999999851, 1.1299999999999857, 1.1329999999999854, 1.1339999999999852, 1.1329999999999854, 1.1309999999999856, 1.1319999999999855, 1.1309999999999856, 1.1349999999999851, 1.1329999999999854, 1.1299999999999857, 1.136999999999985, 1.127999999999986, 1.1319999999999855, 1.1329999999999854, 1.1309999999999856, 1.1319999999999855, 1.1339999999999852, 1.1309999999999856, 1.1339999999999852, 1.1319999999999855, 1.1339999999999852, 1.1329999999999854, 1.1309999999999856, 1.1309999999999856, 1.1309999999999856, 1.1319999999999855, 1.1299999999999857, 1.1319999999999855, 1.1299999999999857, 1.1299999999999857, 1.1309999999999856, 1.1339999999999852, 1.1309999999999856, 1.1319999999999855, 1.1349999999999851, 1.1309999999999856, 1.1329999999999854, 1.1329999999999854, 1.1339999999999852, 1.1319999999999855, 1.1319999999999855, 1.1309999999999856, 1.1309999999999856, 1.1319999999999855, 1.1349999999999851, 1.1309999999999856, 1.1349999999999851, 1.1349999999999851, 1.126999999999986, 1.1309999999999856, 1.1319999999999855, 1.1299999999999857, 1.1309999999999856, 1.1349999999999851, 1.1319999999999855, 1.1299999999999857, 1.1319999999999855, 1.1299999999999857, 1.1319999999999855, 1.1319999999999855, 1.1339999999999852, 1.1349999999999851, 1.1309999999999856, 1.1309999999999856, 1.1329999999999854, 1.1339999999999852, 1.1339999999999852, 1.1339999999999852, 1.1319999999999855, 1.1349999999999851, 1.1339999999999852, 1.1329999999999854, 1.1329999999999854, 1.1329999999999854, 1.1319999999999855, 1.1309999999999856, 1.1309999999999856, 1.1319999999999855, 1.1319999999999855, 1.1349999999999851, 1.1319999999999855, 1.1299999999999857, 1.1319999999999855, 1.1309999999999856, 1.1319999999999855, 1.1309999999999856, 1.1329999999999854, 1.1329999999999854, 1.1329999999999854, 1.1299999999999857, 1.1329999999999854, 1.1339999999999852, 1.1309999999999856, 1.1339999999999852, 1.1349999999999851, 1.1299999999999857, 1.1299999999999857, 1.1329999999999854, 1.1309999999999856, 1.1299999999999857, 1.1349999999999851, 1.1309999999999856, 1.1309999999999856, 1.1339999999999852, 1.1329999999999854, 1.135999999999985, 1.1319999999999855, 1.1309999999999856, 1.1319999999999855, 1.127999999999986, 1.136999999999985, 1.1309999999999856, 1.1329999999999854, 1.1319999999999855, 1.1319999999999855, 1.1339999999999852, 1.1339999999999852, 1.1319999999999855, 1.1319999999999855, 1.1299999999999857, 1.1329999999999854, 1.1329999999999854, 1.1329999999999854, 1.127999999999986, 1.1309999999999856, 1.1309999999999856, 1.1299999999999857, 1.1299999999999857, 1.1319999999999855, 1.1299999999999857, 1.1319999999999855, 1.1299999999999857, 1.1319999999999855, 1.1349999999999851, 1.1299999999999857, 1.1299999999999857, 1.1319999999999855, 1.1329999999999854, 1.1349999999999851, 1.1349999999999851, 1.1329999999999854, 1.1309999999999856, 1.1329999999999854, 1.1339999999999852, 1.1319999999999855, 1.1309999999999856, 1.1329999999999854, 1.1339999999999852, 1.1309999999999856, 1.1309999999999856, 1.1309999999999856, 1.1329999999999854, 1.1299999999999857, 1.1309999999999856, 1.1339999999999852, 1.1339999999999852, 1.1299999999999857, 1.1309999999999856, 1.1329999999999854, 1.1299999999999857, 1.1319999999999855, 1.1329999999999854, 1.1319999999999855, 1.1329999999999854, 1.1319999999999855, 1.1329999999999854, 1.1309999999999856, 1.1349999999999851, 1.1319999999999855, 1.1299999999999857, 1.1319999999999855, 1.1299999999999857, 1.1329999999999854, 1.1309999999999856, 1.1329999999999854, 1.1349999999999851, 1.1339999999999852, 1.1329999999999854, 1.1319999999999855, 1.1309999999999856, 1.1319999999999855, 1.1309999999999856, 1.1319999999999855, 1.1339999999999852, 1.1339999999999852, 1.1319999999999855, 1.1299999999999857, 1.126999999999986, 1.1329999999999854, 1.1309999999999856, 1.1289999999999858, 1.1349999999999851, 1.1339999999999852, 1.1329999999999854, 1.1319999999999855, 1.1339999999999852, 1.1349999999999851, 1.136999999999985, 1.1349999999999851, 1.1339999999999852, 1.1339999999999852, 1.1329999999999854, 1.127999999999986, 1.1289999999999858, 1.1309999999999856, 1.1329999999999854, 1.1309999999999856, 1.1309999999999856, 1.1319999999999855, 1.1319999999999855, 1.1339999999999852, 1.1339999999999852, 1.1309999999999856, 1.1309999999999856, 1.1329999999999854, 1.1329999999999854, 1.1309999999999856, 1.1319999999999855, 1.1319999999999855, 1.1319999999999855, 1.1289999999999858, 1.1339999999999852, 1.1349999999999851, 1.1289999999999858, 1.1319999999999855, 1.1329999999999854, 1.1299999999999857, 1.1289999999999858, 1.1289999999999858, 1.1349999999999851, 1.1299999999999857, 1.1309999999999856], [1.126999999999986, 1.1299999999999857, 1.1289999999999858, 1.1239999999999863, 1.1259999999999861, 1.1259999999999861, 1.1289999999999858, 1.1259999999999861, 1.1249999999999862, 1.126999999999986, 1.1259999999999861, 1.1259999999999861, 1.1259999999999861, 1.1289999999999858, 1.127999999999986, 1.126999999999986, 1.1249999999999862, 1.1249999999999862, 1.127999999999986, 1.127999999999986, 1.1259999999999861, 1.1259999999999861, 1.1249999999999862, 1.1309999999999856, 1.126999999999986, 1.1249999999999862, 1.126999999999986, 1.1309999999999856, 1.127999999999986, 1.126999999999986, 1.1309999999999856, 1.1289999999999858, 1.1259999999999861, 1.1229999999999865, 1.1289999999999858, 1.1239999999999863, 1.1259999999999861, 1.1249999999999862, 1.1219999999999866, 1.127999999999986, 1.1289999999999858, 1.1299999999999857, 1.1259999999999861, 1.1289999999999858, 1.1259999999999861, 1.127999999999986, 1.126999999999986, 1.1289999999999858, 1.1259999999999861, 1.126999999999986, 1.1259999999999861, 1.1249999999999862, 1.1259999999999861, 1.1249999999999862, 1.1249999999999862, 1.1219999999999866, 1.1259999999999861, 1.1259999999999861, 1.1299999999999857, 1.126999999999986, 1.126999999999986, 1.1249999999999862, 1.127999999999986, 1.1239999999999863, 1.126999999999986, 1.1219999999999866, 1.1289999999999858, 1.1289999999999858, 1.1249999999999862, 1.1249999999999862, 1.1259999999999861, 1.1229999999999865, 1.1299999999999857, 1.1219999999999866, 1.1249999999999862, 1.1259999999999861, 1.1249999999999862, 1.126999999999986, 1.127999999999986, 1.126999999999986, 1.1249999999999862, 1.1229999999999865, 1.127999999999986, 1.1209999999999867, 1.1309999999999856, 1.1249999999999862, 1.126999999999986, 1.1289999999999858, 1.1259999999999861, 1.1309999999999856, 1.126999999999986, 1.127999999999986, 1.1299999999999857, 1.1289999999999858, 1.127999999999986, 1.1299999999999857, 1.127999999999986, 1.127999999999986, 1.126999999999986, 1.127999999999986, 1.1289999999999858, 1.126999999999986, 1.1289999999999858, 1.126999999999986, 1.127999999999986, 1.1229999999999865, 1.126999999999986, 1.1239999999999863, 1.1229999999999865, 1.1229999999999865, 1.1249999999999862, 1.1289999999999858, 1.1219999999999866, 1.1259999999999861, 1.127999999999986, 1.1299999999999857, 1.1259999999999861, 1.1239999999999863, 1.1289999999999858, 1.1299999999999857, 1.127999999999986, 1.1249999999999862, 1.1249999999999862, 1.1289999999999858, 1.127999999999986, 1.126999999999986, 1.1219999999999866, 1.1289999999999858, 1.1219999999999866, 1.126999999999986, 1.1259999999999861, 1.126999999999986, 1.127999999999986, 1.1259999999999861, 1.1219999999999866, 1.1249999999999862, 1.1299999999999857, 1.1229999999999865, 1.1289999999999858, 1.1239999999999863, 1.1259999999999861, 1.127999999999986, 1.126999999999986, 1.1239999999999863, 1.127999999999986, 1.1289999999999858, 1.1299999999999857, 1.127999999999986, 1.1259999999999861, 1.1259999999999861, 1.1299999999999857, 1.1289999999999858, 1.1299999999999857, 1.1259999999999861, 1.1219999999999866, 1.126999999999986, 1.1219999999999866, 1.1259999999999861, 1.126999999999986, 1.1229999999999865, 1.1289999999999858, 1.1259999999999861, 1.1289999999999858, 1.127999999999986, 1.1259999999999861, 1.127999999999986, 1.1299999999999857, 1.127999999999986, 1.1249999999999862, 1.126999999999986, 1.1299999999999857, 1.1299999999999857, 1.1309999999999856, 1.1259999999999861, 1.126999999999986, 1.126999999999986, 1.1289999999999858, 1.1289999999999858, 1.1299999999999857, 1.1319999999999855, 1.127999999999986, 1.126999999999986, 1.1239999999999863, 1.1219999999999866, 1.1219999999999866, 1.1249999999999862, 1.1249999999999862, 1.1259999999999861, 1.1289999999999858, 1.1309999999999856, 1.1259999999999861, 1.1259999999999861, 1.1309999999999856, 1.1259999999999861, 1.1289999999999858, 1.1289999999999858, 1.1299999999999857, 1.126999999999986, 1.1299999999999857, 1.1299999999999857, 1.1249999999999862, 1.127999999999986, 1.1309999999999856, 1.1249999999999862, 1.126999999999986, 1.126999999999986, 1.1229999999999865, 1.1289999999999858, 1.1259999999999861, 1.1289999999999858, 1.1259999999999861, 1.1289999999999858, 1.1259999999999861, 1.1319999999999855, 1.127999999999986, 1.1259999999999861, 1.127999999999986, 1.1289999999999858, 1.126999999999986, 1.126999999999986, 1.1259999999999861, 1.1259999999999861, 1.127999999999986, 1.1289999999999858, 1.1299999999999857, 1.127999999999986, 1.1289999999999858, 1.1289999999999858, 1.1249999999999862, 1.1299999999999857, 1.1289999999999858, 1.1299999999999857, 1.1309999999999856, 1.1239999999999863, 1.126999999999986, 1.126999999999986, 1.1229999999999865, 1.1299999999999857, 1.1259999999999861, 1.1249999999999862, 1.1289999999999858, 1.1289999999999858, 1.1299999999999857, 1.1229999999999865, 1.1299999999999857, 1.1299999999999857, 1.126999999999986, 1.127999999999986, 1.127999999999986, 1.126999999999986, 1.126999999999986, 1.1219999999999866, 1.1259999999999861, 1.1249999999999862, 1.1259999999999861, 1.127999999999986, 1.1249999999999862, 1.1289999999999858, 1.1229999999999865, 1.1239999999999863, 1.127999999999986, 1.1299999999999857, 1.1239999999999863, 1.1229999999999865, 1.126999999999986, 1.126999999999986, 1.1299999999999857, 1.126999999999986, 1.1259999999999861, 1.1309999999999856, 1.1289999999999858, 1.1289999999999858, 1.1219999999999866, 1.1219999999999866, 1.127999999999986, 1.1299999999999857, 1.126999999999986, 1.1249999999999862, 1.1259999999999861, 1.126999999999986, 1.1229999999999865, 1.1259999999999861, 1.127999999999986, 1.1299999999999857, 1.1309999999999856, 1.127999999999986, 1.1259999999999861, 1.1289999999999858, 1.126999999999986, 1.126999999999986, 1.1259999999999861, 1.126999999999986, 1.1289999999999858, 1.1309999999999856, 1.1289999999999858, 1.127999999999986, 1.1259999999999861, 1.1239999999999863, 1.1229999999999865, 1.127999999999986, 1.1299999999999857, 1.1249999999999862, 1.1259999999999861, 1.127999999999986, 1.1299999999999857, 1.1259999999999861, 1.1219999999999866, 1.1289999999999858, 1.126999999999986, 1.1289999999999858, 1.127999999999986, 1.126999999999986, 1.1229999999999865, 1.1249999999999862, 1.1289999999999858, 1.126999999999986, 1.1249999999999862, 1.1259999999999861, 1.1289999999999858, 1.127999999999986, 1.126999999999986, 1.1249999999999862, 1.1239999999999863, 1.1229999999999865, 1.126999999999986, 1.1259999999999861, 1.1249999999999862, 1.126999999999986, 1.127999999999986, 1.1289999999999858, 1.126999999999986, 1.1289999999999858, 1.1249999999999862, 1.1259999999999861, 1.1259999999999861, 1.126999999999986, 1.126999999999986, 1.1259999999999861, 1.1289999999999858, 1.126999999999986, 1.126999999999986, 1.1289999999999858, 1.1289999999999858, 1.126999999999986, 1.1289999999999858, 1.126999999999986, 1.126999999999986, 1.126999999999986, 1.1239999999999863, 1.1239999999999863, 1.1299999999999857, 1.1249999999999862, 1.1259999999999861, 1.126999999999986, 1.1309999999999856, 1.127999999999986, 1.127999999999986, 1.1289999999999858, 1.1259999999999861, 1.1249999999999862, 1.1249999999999862, 1.1259999999999861, 1.1289999999999858, 1.1229999999999865, 1.1299999999999857, 1.1289999999999858, 1.1239999999999863, 1.1219999999999866, 1.1219999999999866, 1.1259999999999861, 1.127999999999986, 1.126999999999986, 1.1259999999999861, 1.1259999999999861, 1.127999999999986, 1.1249999999999862, 1.1289999999999858, 1.127999999999986, 1.1219999999999866, 1.1309999999999856, 1.1289999999999858, 1.1299999999999857, 1.1299999999999857, 1.126999999999986, 1.127999999999986, 1.1309999999999856, 1.1249999999999862, 1.1289999999999858, 1.1249999999999862, 1.1309999999999856, 1.126999999999986, 1.126999999999986, 1.1239999999999863, 1.1299999999999857, 1.1259999999999861, 1.1289999999999858, 1.1239999999999863, 1.127999999999986, 1.1259999999999861, 1.1259999999999861, 1.1239999999999863, 1.1289999999999858, 1.1229999999999865, 1.1289999999999858, 1.1289999999999858, 1.1249999999999862, 1.1259999999999861, 1.1259999999999861, 1.126999999999986, 1.1219999999999866, 1.1299999999999857, 1.1239999999999863, 1.127999999999986, 1.1239999999999863, 1.1219999999999866, 1.1259999999999861, 1.1289999999999858, 1.127999999999986, 1.1259999999999861, 1.1219999999999866, 1.1259999999999861, 1.1289999999999858, 1.1259999999999861, 1.1299999999999857, 1.126999999999986, 1.1289999999999858, 1.1259999999999861, 1.126999999999986, 1.127999999999986, 1.1259999999999861, 1.1249999999999862, 1.1319999999999855, 1.1239999999999863, 1.1249999999999862, 1.1259999999999861, 1.1239999999999863, 1.1209999999999867, 1.1229999999999865, 1.126999999999986, 1.1219999999999866, 1.1299999999999857, 1.127999999999986, 1.127999999999986, 1.127999999999986, 1.1229999999999865, 1.126999999999986, 1.1229999999999865, 1.127999999999986, 1.126999999999986, 1.1289999999999858, 1.1249999999999862, 1.1229999999999865, 1.1259999999999861, 1.126999999999986, 1.126999999999986, 1.126999999999986, 1.1289999999999858, 1.1249999999999862, 1.1289999999999858, 1.1299999999999857, 1.1299999999999857, 1.1299999999999857, 1.1249999999999862, 1.127999999999986, 1.1299999999999857, 1.127999999999986, 1.1249999999999862, 1.1289999999999858, 1.1259999999999861, 1.1249999999999862, 1.126999999999986, 1.1299999999999857, 1.1259999999999861, 1.127999999999986, 1.1309999999999856, 1.1259999999999861, 1.1289999999999858, 1.1299999999999857, 1.1259999999999861, 1.1239999999999863, 1.126999999999986, 1.127999999999986, 1.1239999999999863, 1.1249999999999862, 1.1289999999999858, 1.1259999999999861, 1.126999999999986, 1.1309999999999856, 1.126999999999986, 1.126999999999986, 1.1289999999999858, 1.1289999999999858, 1.1219999999999866, 1.1239999999999863, 1.1289999999999858, 1.1239999999999863, 1.1219999999999866, 1.1259999999999861, 1.1259999999999861, 1.1299999999999857], [1.1329999999999854, 1.1319999999999855, 1.1309999999999856, 1.1329999999999854, 1.127999999999986, 1.1309999999999856, 1.1289999999999858, 1.1309999999999856, 1.1289999999999858, 1.1319999999999855, 1.1319999999999855, 1.1309999999999856, 1.127999999999986, 1.1289999999999858, 1.1329999999999854, 1.1299999999999857, 1.1329999999999854, 1.1309999999999856, 1.1329999999999854, 1.1299999999999857, 1.1309999999999856, 1.1299999999999857, 1.1329999999999854, 1.1309999999999856, 1.127999999999986, 1.1299999999999857, 1.127999999999986, 1.1309999999999856, 1.1309999999999856, 1.1299999999999857, 1.127999999999986, 1.1309999999999856, 1.127999999999986, 1.1329999999999854, 1.1299999999999857, 1.1309999999999856, 1.1299999999999857, 1.126999999999986, 1.1289999999999858, 1.127999999999986, 1.126999999999986, 1.1289999999999858, 1.1289999999999858, 1.1309999999999856, 1.1309999999999856, 1.1289999999999858, 1.1309999999999856, 1.1309999999999856, 1.1299999999999857, 1.1309999999999856, 1.1319999999999855, 1.1309999999999856, 1.1309999999999856, 1.1299999999999857, 1.1339999999999852, 1.1309999999999856, 1.1319999999999855, 1.1299999999999857, 1.1309999999999856, 1.1319999999999855, 1.1309999999999856, 1.1299999999999857, 1.1289999999999858, 1.1299999999999857, 1.127999999999986, 1.126999999999986, 1.1319999999999855, 1.1289999999999858, 1.1299999999999857, 1.1299999999999857, 1.1309999999999856, 1.1289999999999858, 1.1319999999999855, 1.1299999999999857, 1.1309999999999856, 1.1299999999999857, 1.1289999999999858, 1.1289999999999858, 1.1309999999999856, 1.1299999999999857, 1.1289999999999858, 1.127999999999986, 1.1319999999999855, 1.1289999999999858, 1.1299999999999857, 1.1289999999999858, 1.1309999999999856, 1.1309999999999856, 1.1299999999999857, 1.1319999999999855, 1.1289999999999858, 1.1299999999999857, 1.1309999999999856, 1.1329999999999854, 1.1309999999999856, 1.1309999999999856, 1.1299999999999857, 1.1299999999999857, 1.1289999999999858, 1.1299999999999857, 1.1309999999999856, 1.1309999999999856, 1.1289999999999858, 1.127999999999986, 1.127999999999986, 1.1329999999999854, 1.1339999999999852, 1.127999999999986, 1.1329999999999854, 1.1299999999999857, 1.1299999999999857, 1.1289999999999858, 1.1309999999999856, 1.1299999999999857, 1.1299999999999857, 1.1329999999999854, 1.1319999999999855, 1.1289999999999858, 1.1309999999999856, 1.1289999999999858, 1.1309999999999856, 1.1299999999999857, 1.1299999999999857, 1.1319999999999855, 1.1299999999999857, 1.1289999999999858, 1.1309999999999856, 1.1299999999999857, 1.1299999999999857, 1.1309999999999856, 1.1299999999999857, 1.1309999999999856, 1.1299999999999857, 1.1299999999999857, 1.1289999999999858, 1.1299999999999857, 1.127999999999986, 1.127999999999986, 1.1289999999999858, 1.1319999999999855, 1.1309999999999856, 1.1339999999999852, 1.1309999999999856, 1.1309999999999856, 1.1309999999999856, 1.1289999999999858, 1.1309999999999856, 1.1309999999999856, 1.1319999999999855, 1.1299999999999857, 1.1309999999999856, 1.1299999999999857, 1.1289999999999858, 1.1289999999999858, 1.127999999999986, 1.1309999999999856, 1.1309999999999856, 1.1299999999999857, 1.1299999999999857, 1.1309999999999856, 1.1329999999999854, 1.1309999999999856, 1.127999999999986, 1.1289999999999858, 1.1319999999999855, 1.1289999999999858, 1.1289999999999858, 1.127999999999986, 1.126999999999986, 1.1309999999999856, 1.1329999999999854, 1.1329999999999854, 1.1309999999999856, 1.1299999999999857, 1.1299999999999857, 1.1299999999999857, 1.1299999999999857, 1.1289999999999858, 1.1309999999999856, 1.1289999999999858, 1.1309999999999856, 1.1299999999999857, 1.1329999999999854, 1.1309999999999856, 1.1289999999999858, 1.1299999999999857, 1.1319999999999855, 1.1289999999999858, 1.1289999999999858, 1.1289999999999858, 1.127999999999986, 1.127999999999986, 1.1319999999999855, 1.1299999999999857, 1.1299999999999857, 1.1289999999999858, 1.1309999999999856, 1.1329999999999854, 1.1299999999999857, 1.1289999999999858, 1.127999999999986, 1.1309999999999856, 1.1289999999999858, 1.1299999999999857, 1.1289999999999858, 1.1299999999999857, 1.1299999999999857, 1.1309999999999856, 1.1319999999999855, 1.1299999999999857, 1.1289999999999858, 1.1309999999999856, 1.1309999999999856, 1.1329999999999854, 1.1319999999999855, 1.1309999999999856, 1.1309999999999856, 1.1289999999999858, 1.1309999999999856, 1.127999999999986, 1.1309999999999856, 1.1319999999999855, 1.1309999999999856, 1.1299999999999857, 1.1309999999999856, 1.1289999999999858, 1.1299999999999857, 1.1309999999999856, 1.1289999999999858, 1.1329999999999854, 1.126999999999986, 1.1299999999999857, 1.127999999999986, 1.1309999999999856, 1.1309999999999856, 1.1289999999999858, 1.1319999999999855, 1.1329999999999854, 1.1319999999999855, 1.1309999999999856, 1.1299999999999857, 1.1319999999999855, 1.1319999999999855, 1.1299999999999857, 1.1309999999999856, 1.1309999999999856, 1.1309999999999856, 1.1309999999999856, 1.126999999999986, 1.1329999999999854, 1.1309999999999856, 1.1289999999999858, 1.1329999999999854, 1.1319999999999855, 1.1309999999999856, 1.1289999999999858, 1.1299999999999857, 1.126999999999986, 1.1309999999999856, 1.127999999999986, 1.1329999999999854, 1.1309999999999856, 1.127999999999986, 1.1309999999999856, 1.1299999999999857, 1.1319999999999855, 1.1289999999999858, 1.1309999999999856, 1.1319999999999855, 1.1299999999999857, 1.1299999999999857, 1.1289999999999858, 1.1329999999999854, 1.1309999999999856, 1.1309999999999856, 1.1309999999999856, 1.1309999999999856, 1.127999999999986, 1.127999999999986, 1.1309999999999856, 1.1299999999999857, 1.1289999999999858, 1.1299999999999857, 1.1339999999999852, 1.1319999999999855, 1.1309999999999856, 1.1309999999999856, 1.1319999999999855, 1.1309999999999856, 1.1309999999999856, 1.127999999999986, 1.1339999999999852, 1.1299999999999857, 1.1299999999999857, 1.1299999999999857, 1.1299999999999857, 1.1329999999999854, 1.1309999999999856, 1.1299999999999857, 1.1299999999999857, 1.1309999999999856, 1.1319999999999855, 1.1289999999999858, 1.1319999999999855, 1.1289999999999858, 1.1309999999999856, 1.1309999999999856, 1.1289999999999858, 1.1309999999999856, 1.1299999999999857, 1.1309999999999856, 1.1319999999999855, 1.1299999999999857, 1.1299999999999857, 1.1299999999999857, 1.1309999999999856, 1.1329999999999854, 1.1299999999999857, 1.126999999999986, 1.1309999999999856, 1.1299999999999857, 1.1289999999999858, 1.1329999999999854, 1.1309999999999856, 1.1329999999999854, 1.1299999999999857, 1.1309999999999856, 1.1289999999999858, 1.1339999999999852, 1.1319999999999855, 1.1289999999999858, 1.1309999999999856, 1.1299999999999857, 1.1329999999999854, 1.1319999999999855, 1.1309999999999856, 1.1289999999999858, 1.1289999999999858, 1.1309999999999856, 1.1309999999999856, 1.1329999999999854, 1.1319999999999855, 1.1289999999999858, 1.1289999999999858, 1.1329999999999854, 1.127999999999986, 1.1289999999999858, 1.1299999999999857, 1.1319999999999855, 1.1289999999999858, 1.1309999999999856, 1.1299999999999857, 1.1299999999999857, 1.1329999999999854, 1.1329999999999854, 1.127999999999986, 1.1319999999999855, 1.1299999999999857, 1.1309999999999856, 1.1299999999999857, 1.1309999999999856, 1.1309999999999856, 1.1289999999999858, 1.127999999999986, 1.1329999999999854, 1.1289999999999858, 1.1289999999999858, 1.1319999999999855, 1.1329999999999854, 1.126999999999986, 1.1329999999999854, 1.1299999999999857, 1.1299999999999857, 1.1329999999999854, 1.1309999999999856, 1.1309999999999856, 1.1329999999999854, 1.1299999999999857, 1.1329999999999854, 1.1309999999999856, 1.1329999999999854, 1.1309999999999856, 1.1319999999999855, 1.1309999999999856, 1.1319999999999855, 1.1289999999999858, 1.1289999999999858, 1.1299999999999857, 1.1329999999999854, 1.1309999999999856, 1.1299999999999857, 1.1299999999999857, 1.1309999999999856, 1.127999999999986, 1.1309999999999856, 1.126999999999986, 1.1289999999999858, 1.1289999999999858, 1.1289999999999858, 1.1309999999999856, 1.1289999999999858, 1.1309999999999856, 1.1309999999999856, 1.1309999999999856, 1.1339999999999852, 1.1329999999999854, 1.1289999999999858, 1.1289999999999858, 1.127999999999986, 1.1259999999999861, 1.1319999999999855, 1.1299999999999857, 1.1299999999999857, 1.1289999999999858, 1.1309999999999856, 1.1309999999999856, 1.1309999999999856, 1.1309999999999856, 1.1299999999999857, 1.1319999999999855, 1.1309999999999856, 1.1289999999999858, 1.1289999999999858, 1.126999999999986, 1.1299999999999857, 1.1319999999999855, 1.1329999999999854, 1.1299999999999857, 1.1299999999999857, 1.1289999999999858, 1.1289999999999858, 1.127999999999986, 1.1299999999999857, 1.1309999999999856, 1.1329999999999854, 1.1289999999999858, 1.1289999999999858, 1.1339999999999852, 1.1299999999999857, 1.1309999999999856, 1.1299999999999857, 1.1299999999999857, 1.1289999999999858, 1.1289999999999858, 1.1319999999999855, 1.1319999999999855, 1.1289999999999858, 1.1289999999999858, 1.1289999999999858, 1.1329999999999854, 1.1309999999999856, 1.1309999999999856, 1.1319999999999855, 1.1309999999999856, 1.1299999999999857, 1.1329999999999854, 1.1319999999999855, 1.1319999999999855, 1.1299999999999857, 1.1299999999999857, 1.1299999999999857, 1.127999999999986, 1.1309999999999856, 1.1319999999999855, 1.1329999999999854, 1.1309999999999856, 1.1299999999999857, 1.1319999999999855, 1.1319999999999855, 1.1309999999999856, 1.1309999999999856, 1.1319999999999855, 1.1289999999999858, 1.1309999999999856, 1.1299999999999857, 1.1299999999999857, 1.1299999999999857, 1.1319999999999855, 1.1309999999999856, 1.1319999999999855, 1.1329999999999854, 1.1319999999999855, 1.1299999999999857, 1.1329999999999854, 1.1319999999999855, 1.1309999999999856, 1.1329999999999854, 1.1289999999999858, 1.1289999999999858, 1.1299999999999857, 1.1309999999999856, 1.1299999999999857, 1.1329999999999854, 1.1319999999999855, 1.1309999999999856, 1.1339999999999852, 1.1309999999999856, 1.1289999999999858, 1.1309999999999856, 1.1299999999999857], [1.1499999999999835, 1.144999999999984, 1.1489999999999836, 1.1509999999999834, 1.1509999999999834, 1.1469999999999838, 1.1499999999999835, 1.1489999999999836, 1.1469999999999838, 1.1499999999999835, 1.1469999999999838, 1.1509999999999834, 1.1529999999999831, 1.1499999999999835, 1.1479999999999837, 1.1509999999999834, 1.1499999999999835, 1.1519999999999833, 1.1479999999999837, 1.1499999999999835, 1.1509999999999834, 1.1529999999999831, 1.1509999999999834, 1.1519999999999833, 1.1479999999999837, 1.1509999999999834, 1.1479999999999837, 1.1509999999999834, 1.1509999999999834, 1.1499999999999835, 1.1489999999999836, 1.1509999999999834, 1.1499999999999835, 1.1499999999999835, 1.1529999999999831, 1.1499999999999835, 1.1479999999999837, 1.1469999999999838, 1.1479999999999837, 1.1469999999999838, 1.145999999999984, 1.1509999999999834, 1.145999999999984, 1.1499999999999835, 1.1479999999999837, 1.153999999999983, 1.1499999999999835, 1.1509999999999834, 1.1479999999999837, 1.1509999999999834, 1.1509999999999834, 1.1509999999999834, 1.1499999999999835, 1.1499999999999835, 1.1499999999999835, 1.1509999999999834, 1.1529999999999831, 1.145999999999984, 1.1499999999999835, 1.1489999999999836, 1.1489999999999836, 1.1499999999999835, 1.1499999999999835, 1.1509999999999834, 1.1529999999999831, 1.1499999999999835, 1.1529999999999831, 1.1499999999999835, 1.1489999999999836, 1.1479999999999837, 1.1499999999999835, 1.1489999999999836, 1.1509999999999834, 1.1499999999999835, 1.1499999999999835, 1.1519999999999833, 1.1509999999999834, 1.1499999999999835, 1.1479999999999837, 1.1489999999999836, 1.1509999999999834, 1.1499999999999835, 1.1499999999999835, 1.1489999999999836, 1.1499999999999835, 1.1499999999999835, 1.145999999999984, 1.1509999999999834, 1.1499999999999835, 1.1499999999999835, 1.1499999999999835, 1.144999999999984, 1.145999999999984, 1.1489999999999836, 1.1489999999999836, 1.1509999999999834, 1.1509999999999834, 1.1529999999999831, 1.1499999999999835, 1.1509999999999834, 1.1509999999999834, 1.1499999999999835, 1.1499999999999835, 1.154999999999983, 1.1489999999999836, 1.1509999999999834, 1.1499999999999835, 1.1509999999999834, 1.1499999999999835, 1.1499999999999835, 1.1529999999999831, 1.1489999999999836, 1.1509999999999834, 1.1519999999999833, 1.1499999999999835, 1.1509999999999834, 1.1509999999999834, 1.1489999999999836, 1.1529999999999831, 1.1499999999999835, 1.1509999999999834, 1.1509999999999834, 1.1479999999999837, 1.1509999999999834, 1.1489999999999836, 1.1509999999999834, 1.1509999999999834, 1.1499999999999835, 1.1529999999999831, 1.1519999999999833, 1.1469999999999838, 1.1509999999999834, 1.1509999999999834, 1.1499999999999835, 1.1489999999999836, 1.1519999999999833, 1.1519999999999833, 1.1499999999999835, 1.1509999999999834, 1.144999999999984, 1.1499999999999835, 1.144999999999984, 1.1499999999999835, 1.1509999999999834, 1.1509999999999834, 1.1499999999999835, 1.1519999999999833, 1.1499999999999835, 1.1499999999999835, 1.1519999999999833, 1.1489999999999836, 1.1519999999999833, 1.1489999999999836, 1.1499999999999835, 1.1489999999999836, 1.1489999999999836, 1.1509999999999834, 1.1509999999999834, 1.1479999999999837, 1.1469999999999838, 1.1499999999999835, 1.144999999999984, 1.1499999999999835, 1.1519999999999833, 1.1499999999999835, 1.1509999999999834, 1.1509999999999834, 1.1499999999999835, 1.1489999999999836, 1.1509999999999834, 1.1519999999999833, 1.1509999999999834, 1.1509999999999834, 1.1479999999999837, 1.1509999999999834, 1.1469999999999838, 1.1529999999999831, 1.1499999999999835, 1.1489999999999836, 1.1499999999999835, 1.1529999999999831, 1.1509999999999834, 1.1499999999999835, 1.1509999999999834, 1.1529999999999831, 1.1519999999999833, 1.1489999999999836, 1.1489999999999836, 1.153999999999983, 1.1499999999999835, 1.1509999999999834, 1.1509999999999834, 1.1499999999999835, 1.1499999999999835, 1.1499999999999835, 1.1509999999999834, 1.1499999999999835, 1.1489999999999836, 1.1509999999999834, 1.1519999999999833, 1.1499999999999835, 1.1499999999999835, 1.1499999999999835, 1.153999999999983, 1.1509999999999834, 1.1489999999999836, 1.1509999999999834, 1.1499999999999835, 1.1509999999999834, 1.153999999999983, 1.1509999999999834, 1.1479999999999837, 1.1509999999999834, 1.153999999999983, 1.1479999999999837, 1.1519999999999833, 1.1499999999999835, 1.1509999999999834, 1.1499999999999835, 1.1519999999999833, 1.1509999999999834, 1.1509999999999834, 1.1519999999999833, 1.144999999999984, 1.1469999999999838, 1.1509999999999834, 1.1489999999999836, 1.1499999999999835, 1.1469999999999838, 1.1469999999999838, 1.1509999999999834, 1.1499999999999835, 1.1529999999999831, 1.1469999999999838, 1.1499999999999835, 1.1499999999999835, 1.1509999999999834, 1.1499999999999835, 1.1469999999999838, 1.1499999999999835, 1.1509999999999834, 1.1479999999999837, 1.144999999999984, 1.1489999999999836, 1.1469999999999838, 1.1499999999999835, 1.1499999999999835, 1.1509999999999834, 1.1499999999999835, 1.1509999999999834, 1.1489999999999836, 1.1509999999999834, 1.1499999999999835, 1.1489999999999836, 1.1509999999999834, 1.1479999999999837, 1.1509999999999834, 1.1469999999999838, 1.1499999999999835, 1.1499999999999835, 1.1499999999999835, 1.1499999999999835, 1.1489999999999836, 1.1489999999999836, 1.1469999999999838, 1.1499999999999835, 1.1509999999999834, 1.1509999999999834, 1.1499999999999835, 1.1509999999999834, 1.1489999999999836, 1.1529999999999831, 1.1509999999999834, 1.1499999999999835, 1.1509999999999834, 1.1489999999999836, 1.1509999999999834, 1.1509999999999834, 1.1479999999999837, 1.1499999999999835, 1.1479999999999837, 1.1509999999999834, 1.1509999999999834, 1.1529999999999831, 1.145999999999984, 1.1499999999999835, 1.1489999999999836, 1.1469999999999838, 1.1499999999999835, 1.1489999999999836, 1.1469999999999838, 1.1499999999999835, 1.1519999999999833, 1.1509999999999834, 1.1519999999999833, 1.1489999999999836, 1.1489999999999836, 1.1509999999999834, 1.1499999999999835, 1.1489999999999836, 1.1499999999999835, 1.1489999999999836, 1.1509999999999834, 1.1519999999999833, 1.153999999999983, 1.1499999999999835, 1.1479999999999837, 1.144999999999984, 1.1489999999999836, 1.1509999999999834, 1.1509999999999834, 1.1509999999999834, 1.1499999999999835, 1.1529999999999831, 1.1499999999999835, 1.1489999999999836, 1.1489999999999836, 1.1499999999999835, 1.1489999999999836, 1.1509999999999834, 1.1519999999999833, 1.1509999999999834, 1.145999999999984, 1.1499999999999835, 1.1499999999999835, 1.1499999999999835, 1.145999999999984, 1.1509999999999834, 1.1489999999999836, 1.1499999999999835, 1.1509999999999834, 1.1529999999999831, 1.1499999999999835, 1.1479999999999837, 1.1499999999999835, 1.1509999999999834, 1.1499999999999835, 1.1509999999999834, 1.1509999999999834, 1.1509999999999834, 1.1509999999999834, 1.1489999999999836, 1.1479999999999837, 1.153999999999983, 1.1509999999999834, 1.1469999999999838, 1.1499999999999835, 1.1519999999999833, 1.1499999999999835, 1.1479999999999837, 1.1499999999999835, 1.1479999999999837, 1.1499999999999835, 1.1499999999999835, 1.1519999999999833, 1.1519999999999833, 1.1499999999999835, 1.1509999999999834, 1.1469999999999838, 1.1499999999999835, 1.1489999999999836, 1.1499999999999835, 1.1499999999999835, 1.1479999999999837, 1.1489999999999836, 1.1509999999999834, 1.1489999999999836, 1.1509999999999834, 1.1499999999999835, 1.1519999999999833, 1.1519999999999833, 1.1489999999999836, 1.153999999999983, 1.1469999999999838, 1.1509999999999834, 1.1499999999999835, 1.1509999999999834, 1.1479999999999837, 1.1509999999999834, 1.1509999999999834, 1.1509999999999834, 1.1509999999999834, 1.1509999999999834, 1.1509999999999834, 1.1509999999999834, 1.1499999999999835, 1.1509999999999834, 1.1509999999999834, 1.1509999999999834, 1.1489999999999836, 1.1499999999999835, 1.1519999999999833, 1.1499999999999835, 1.1499999999999835, 1.1509999999999834, 1.1519999999999833, 1.1509999999999834, 1.1519999999999833, 1.1499999999999835, 1.1509999999999834, 1.1499999999999835, 1.1529999999999831, 1.1499999999999835, 1.1489999999999836, 1.1489999999999836, 1.1509999999999834, 1.1509999999999834, 1.1509999999999834, 1.1509999999999834, 1.145999999999984, 1.1499999999999835, 1.1499999999999835, 1.1509999999999834, 1.153999999999983, 1.1509999999999834, 1.1499999999999835, 1.1499999999999835, 1.1489999999999836, 1.1489999999999836, 1.1489999999999836, 1.1479999999999837, 1.1519999999999833, 1.1529999999999831, 1.1499999999999835, 1.1509999999999834, 1.1499999999999835, 1.1509999999999834, 1.1509999999999834, 1.1529999999999831, 1.1529999999999831, 1.1499999999999835, 1.1489999999999836, 1.144999999999984, 1.1519999999999833, 1.1519999999999833, 1.1499999999999835, 1.1499999999999835, 1.1489999999999836, 1.1489999999999836, 1.1509999999999834, 1.1509999999999834, 1.1529999999999831, 1.1489999999999836, 1.1489999999999836, 1.1489999999999836, 1.1489999999999836, 1.1469999999999838, 1.153999999999983, 1.1509999999999834, 1.1499999999999835, 1.1509999999999834, 1.1499999999999835, 1.1499999999999835, 1.1469999999999838, 1.1479999999999837, 1.1499999999999835, 1.1519999999999833, 1.1489999999999836, 1.1509999999999834, 1.1509999999999834, 1.1509999999999834, 1.1499999999999835, 1.1499999999999835, 1.1509999999999834, 1.1499999999999835, 1.1509999999999834, 1.1529999999999831, 1.1519999999999833, 1.1489999999999836, 1.1489999999999836, 1.1489999999999836, 1.1509999999999834, 1.1509999999999834, 1.1519999999999833, 1.1479999999999837, 1.1499999999999835, 1.1519999999999833, 1.1499999999999835, 1.1469999999999838, 1.1529999999999831, 1.1489999999999836, 1.153999999999983, 1.1499999999999835, 1.1509999999999834, 1.145999999999984, 1.1499999999999835, 1.1499999999999835, 1.1509999999999834, 1.1529999999999831, 1.1469999999999838, 1.1489999999999836, 1.1479999999999837, 1.1499999999999835, 1.1519999999999833, 1.1519999999999833, 1.1489999999999836, 1.1489999999999836, 1.1499999999999835, 1.1469999999999838, 1.1489999999999836], [1.1399999999999846, 1.1409999999999845, 1.1389999999999847, 1.1399999999999846, 1.1399999999999846, 1.1409999999999845, 1.1389999999999847, 1.1399999999999846, 1.1409999999999845, 1.1419999999999844, 1.1419999999999844, 1.1399999999999846, 1.1429999999999843, 1.1409999999999845, 1.1399999999999846, 1.1389999999999847, 1.1399999999999846, 1.1399999999999846, 1.1399999999999846, 1.1389999999999847, 1.1429999999999843, 1.1389999999999847, 1.1399999999999846, 1.1419999999999844, 1.1389999999999847, 1.1379999999999848, 1.1399999999999846, 1.1399999999999846, 1.1419999999999844, 1.1409999999999845, 1.1379999999999848, 1.1419999999999844, 1.1389999999999847, 1.1399999999999846, 1.1419999999999844, 1.1379999999999848, 1.1389999999999847, 1.1389999999999847, 1.1419999999999844, 1.1419999999999844, 1.1419999999999844, 1.1379999999999848, 1.1399999999999846, 1.1409999999999845, 1.1379999999999848, 1.1399999999999846, 1.1399999999999846, 1.1419999999999844, 1.1419999999999844, 1.1379999999999848, 1.1419999999999844, 1.1389999999999847, 1.1399999999999846, 1.1419999999999844, 1.1389999999999847, 1.1389999999999847, 1.1399999999999846, 1.1399999999999846, 1.1389999999999847, 1.1409999999999845, 1.1399999999999846, 1.1399999999999846, 1.1379999999999848, 1.1379999999999848, 1.1399999999999846, 1.1419999999999844, 1.1379999999999848, 1.1419999999999844, 1.1399999999999846, 1.1409999999999845, 1.1379999999999848, 1.1379999999999848, 1.1409999999999845, 1.1399999999999846, 1.136999999999985, 1.1419999999999844, 1.1429999999999843, 1.1399999999999846, 1.1399999999999846, 1.1389999999999847, 1.1439999999999841, 1.1419999999999844, 1.1429999999999843, 1.1389999999999847, 1.1409999999999845, 1.1409999999999845, 1.1409999999999845, 1.1429999999999843, 1.1399999999999846, 1.1409999999999845, 1.1419999999999844, 1.1399999999999846, 1.1409999999999845, 1.1389999999999847, 1.1409999999999845, 1.1409999999999845, 1.1399999999999846, 1.1419999999999844, 1.1409999999999845, 1.1399999999999846, 1.1419999999999844, 1.1389999999999847, 1.1379999999999848, 1.1419999999999844, 1.1409999999999845, 1.1389999999999847, 1.1389999999999847, 1.1409999999999845, 1.1379999999999848, 1.1419999999999844, 1.1409999999999845, 1.1389999999999847, 1.1409999999999845, 1.1409999999999845, 1.1389999999999847, 1.1399999999999846, 1.1399999999999846, 1.1399999999999846, 1.1419999999999844, 1.1389999999999847, 1.1389999999999847, 1.1409999999999845, 1.1389999999999847, 1.1389999999999847, 1.1419999999999844, 1.1409999999999845, 1.1399999999999846, 1.1389999999999847, 1.1389999999999847, 1.1389999999999847, 1.1399999999999846, 1.1409999999999845, 1.1409999999999845, 1.1389999999999847, 1.1379999999999848, 1.1399999999999846, 1.1379999999999848, 1.1389999999999847, 1.1379999999999848, 1.1389999999999847, 1.1419999999999844, 1.1409999999999845, 1.1429999999999843, 1.1389999999999847, 1.1409999999999845, 1.1389999999999847, 1.1399999999999846, 1.1409999999999845, 1.1389999999999847, 1.1409999999999845, 1.1379999999999848, 1.1399999999999846, 1.1379999999999848, 1.1399999999999846, 1.1399999999999846, 1.1399999999999846, 1.1399999999999846, 1.1419999999999844, 1.1409999999999845, 1.1409999999999845, 1.1399999999999846, 1.1399999999999846, 1.1429999999999843, 1.1419999999999844, 1.1399999999999846, 1.1399999999999846, 1.1419999999999844, 1.1389999999999847, 1.1419999999999844, 1.1419999999999844, 1.1409999999999845, 1.1409999999999845, 1.1419999999999844, 1.1389999999999847, 1.1389999999999847, 1.1379999999999848, 1.1389999999999847, 1.1379999999999848, 1.1389999999999847, 1.1419999999999844, 1.1399999999999846, 1.1389999999999847, 1.1409999999999845, 1.1419999999999844, 1.1389999999999847, 1.1399999999999846, 1.1379999999999848, 1.1399999999999846, 1.1389999999999847, 1.1419999999999844, 1.1419999999999844, 1.136999999999985, 1.1419999999999844, 1.1379999999999848, 1.1399999999999846, 1.1419999999999844, 1.1389999999999847, 1.1409999999999845, 1.1399999999999846, 1.1389999999999847, 1.1389999999999847, 1.1429999999999843, 1.1409999999999845, 1.1399999999999846, 1.1409999999999845, 1.1389999999999847, 1.1409999999999845, 1.1409999999999845, 1.1439999999999841, 1.1409999999999845, 1.1399999999999846, 1.1419999999999844, 1.1389999999999847, 1.1399999999999846, 1.1429999999999843, 1.1389999999999847, 1.1389999999999847, 1.1399999999999846, 1.1419999999999844, 1.1399999999999846, 1.1379999999999848, 1.1389999999999847, 1.1419999999999844, 1.1429999999999843, 1.1389999999999847, 1.1409999999999845, 1.1399999999999846, 1.1409999999999845, 1.1409999999999845, 1.1399999999999846, 1.1399999999999846, 1.1409999999999845, 1.1389999999999847, 1.144999999999984, 1.1379999999999848, 1.1419999999999844, 1.136999999999985, 1.1379999999999848, 1.1389999999999847, 1.1379999999999848, 1.1409999999999845, 1.1409999999999845, 1.1389999999999847, 1.1399999999999846, 1.1409999999999845, 1.1399999999999846, 1.1389999999999847, 1.1409999999999845, 1.1379999999999848, 1.1419999999999844, 1.1389999999999847, 1.1409999999999845, 1.1389999999999847, 1.1399999999999846, 1.1419999999999844, 1.1389999999999847, 1.1419999999999844, 1.1429999999999843, 1.1409999999999845, 1.1389999999999847, 1.1419999999999844, 1.1409999999999845, 1.136999999999985, 1.1389999999999847, 1.1399999999999846, 1.1399999999999846, 1.1399999999999846, 1.1419999999999844, 1.1419999999999844, 1.1389999999999847, 1.1399999999999846, 1.1419999999999844, 1.1399999999999846, 1.1429999999999843, 1.1399999999999846, 1.1389999999999847, 1.1379999999999848, 1.1399999999999846, 1.1389999999999847, 1.1409999999999845, 1.1419999999999844, 1.1399999999999846, 1.1399999999999846, 1.1379999999999848, 1.1409999999999845, 1.1419999999999844, 1.1399999999999846, 1.1379999999999848, 1.1379999999999848, 1.1399999999999846, 1.1389999999999847, 1.1409999999999845, 1.1399999999999846, 1.1419999999999844, 1.1389999999999847, 1.136999999999985, 1.1379999999999848, 1.1409999999999845, 1.1399999999999846, 1.1409999999999845, 1.1399999999999846, 1.1429999999999843, 1.1379999999999848, 1.1389999999999847, 1.1389999999999847, 1.1419999999999844, 1.1389999999999847, 1.1389999999999847, 1.1399999999999846, 1.1389999999999847, 1.1419999999999844, 1.1409999999999845, 1.1419999999999844, 1.1389999999999847, 1.1419999999999844, 1.1389999999999847, 1.1409999999999845, 1.1389999999999847, 1.1409999999999845, 1.1419999999999844, 1.1389999999999847, 1.1389999999999847, 1.1399999999999846, 1.1409999999999845, 1.1409999999999845, 1.1389999999999847, 1.1389999999999847, 1.1399999999999846, 1.1429999999999843, 1.1389999999999847, 1.1379999999999848, 1.1419999999999844, 1.1399999999999846, 1.1379999999999848, 1.1409999999999845, 1.1399999999999846, 1.1419999999999844, 1.1389999999999847, 1.1409999999999845, 1.1419999999999844, 1.1399999999999846, 1.1419999999999844, 1.1399999999999846, 1.1419999999999844, 1.1399999999999846, 1.1399999999999846, 1.1429999999999843, 1.1429999999999843, 1.1409999999999845, 1.1399999999999846, 1.1389999999999847, 1.1419999999999844, 1.1389999999999847, 1.1409999999999845, 1.1399999999999846, 1.144999999999984, 1.1419999999999844, 1.1379999999999848, 1.1399999999999846, 1.1409999999999845, 1.1399999999999846, 1.1409999999999845, 1.1409999999999845, 1.1389999999999847, 1.1389999999999847, 1.1399999999999846, 1.1439999999999841, 1.1399999999999846, 1.1389999999999847, 1.1379999999999848, 1.1399999999999846, 1.1389999999999847, 1.1389999999999847, 1.1389999999999847, 1.1409999999999845, 1.1389999999999847, 1.1399999999999846, 1.1429999999999843, 1.1389999999999847, 1.1389999999999847, 1.1399999999999846, 1.1419999999999844, 1.1419999999999844, 1.1389999999999847, 1.1389999999999847, 1.1429999999999843, 1.1379999999999848, 1.1379999999999848, 1.1399999999999846, 1.1409999999999845, 1.1399999999999846, 1.1419999999999844, 1.1399999999999846, 1.1389999999999847, 1.1419999999999844, 1.1419999999999844, 1.1419999999999844, 1.1409999999999845, 1.1399999999999846, 1.1429999999999843, 1.1389999999999847, 1.1379999999999848, 1.1419999999999844, 1.1379999999999848, 1.1419999999999844, 1.1379999999999848, 1.1419999999999844, 1.1389999999999847, 1.1389999999999847, 1.1439999999999841, 1.1409999999999845, 1.1399999999999846, 1.1409999999999845, 1.135999999999985, 1.1419999999999844, 1.1389999999999847, 1.1399999999999846, 1.1409999999999845, 1.1429999999999843, 1.1399999999999846, 1.1399999999999846, 1.1419999999999844, 1.1409999999999845, 1.1419999999999844, 1.1409999999999845, 1.1399999999999846, 1.1389999999999847, 1.1399999999999846, 1.1419999999999844, 1.1439999999999841, 1.1389999999999847, 1.1389999999999847, 1.1399999999999846, 1.1419999999999844, 1.1389999999999847, 1.1419999999999844, 1.1419999999999844, 1.1419999999999844, 1.1419999999999844, 1.1389999999999847, 1.1409999999999845, 1.1409999999999845, 1.1389999999999847, 1.1409999999999845, 1.1409999999999845, 1.1389999999999847, 1.1389999999999847, 1.1409999999999845, 1.1399999999999846, 1.1399999999999846, 1.1419999999999844, 1.1389999999999847, 1.1379999999999848, 1.1419999999999844, 1.1409999999999845, 1.1409999999999845, 1.1399999999999846, 1.1419999999999844, 1.1419999999999844, 1.1419999999999844, 1.1389999999999847, 1.144999999999984, 1.1409999999999845, 1.1399999999999846, 1.1409999999999845, 1.1409999999999845, 1.1389999999999847, 1.1399999999999846, 1.1389999999999847, 1.1379999999999848, 1.1409999999999845, 1.1389999999999847, 1.1399999999999846, 1.1419999999999844, 1.1419999999999844, 1.1419999999999844, 1.1419999999999844, 1.1409999999999845, 1.1409999999999845, 1.1389999999999847, 1.1399999999999846, 1.1429999999999843, 1.1389999999999847, 1.1389999999999847, 1.1399999999999846, 1.1409999999999845, 1.1389999999999847, 1.1409999999999845, 1.1419999999999844, 1.1409999999999845, 1.1399999999999846, 1.1399999999999846, 1.1379999999999848, 1.1399999999999846, 1.1409999999999845, 1.1399999999999846, 1.1399999999999846, 1.1419999999999844, 1.1399999999999846, 1.1409999999999845], [1.1429999999999843, 1.144999999999984, 1.1399999999999846, 1.1429999999999843, 1.1439999999999841, 1.1429999999999843, 1.1429999999999843, 1.144999999999984, 1.1429999999999843, 1.1439999999999841, 1.1419999999999844, 1.1429999999999843, 1.1399999999999846, 1.1429999999999843, 1.1439999999999841, 1.1429999999999843, 1.1419999999999844, 1.1439999999999841, 1.1429999999999843, 1.1439999999999841, 1.1439999999999841, 1.1429999999999843, 1.1409999999999845, 1.1419999999999844, 1.1439999999999841, 1.1419999999999844, 1.1439999999999841, 1.1409999999999845, 1.1419999999999844, 1.1409999999999845, 1.1419999999999844, 1.1429999999999843, 1.1429999999999843, 1.144999999999984, 1.1419999999999844, 1.1399999999999846, 1.1439999999999841, 1.1429999999999843, 1.144999999999984, 1.1399999999999846, 1.1439999999999841, 1.1419999999999844, 1.1409999999999845, 1.1419999999999844, 1.1439999999999841, 1.1419999999999844, 1.1419999999999844, 1.136999999999985, 1.1439999999999841, 1.1439999999999841, 1.1429999999999843, 1.1419999999999844, 1.1429999999999843, 1.1399999999999846, 1.1419999999999844, 1.1429999999999843, 1.1439999999999841, 1.144999999999984, 1.1429999999999843, 1.1409999999999845, 1.1409999999999845, 1.1439999999999841, 1.1439999999999841, 1.1419999999999844, 1.1419999999999844, 1.1419999999999844, 1.1379999999999848, 1.144999999999984, 1.1439999999999841, 1.144999999999984, 1.1419999999999844, 1.144999999999984, 1.1389999999999847, 1.1399999999999846, 1.1399999999999846, 1.1429999999999843, 1.1429999999999843, 1.1409999999999845, 1.1399999999999846, 1.1399999999999846, 1.1419999999999844, 1.1409999999999845, 1.1439999999999841, 1.1429999999999843, 1.1429999999999843, 1.144999999999984, 1.1439999999999841, 1.1429999999999843, 1.1439999999999841, 1.1439999999999841, 1.144999999999984, 1.1409999999999845, 1.1429999999999843, 1.1409999999999845, 1.1429999999999843, 1.1399999999999846, 1.1439999999999841, 1.1429999999999843, 1.1409999999999845, 1.1419999999999844, 1.136999999999985, 1.1409999999999845, 1.1419999999999844, 1.1429999999999843, 1.1409999999999845, 1.144999999999984, 1.1409999999999845, 1.1439999999999841, 1.144999999999984, 1.1429999999999843, 1.1439999999999841, 1.1429999999999843, 1.1429999999999843, 1.1439999999999841, 1.1399999999999846, 1.1429999999999843, 1.1429999999999843, 1.1419999999999844, 1.145999999999984, 1.1429999999999843, 1.144999999999984, 1.1439999999999841, 1.1409999999999845, 1.1409999999999845, 1.1409999999999845, 1.1439999999999841, 1.1379999999999848, 1.1419999999999844, 1.1419999999999844, 1.1429999999999843, 1.1439999999999841, 1.1419999999999844, 1.1429999999999843, 1.1419999999999844, 1.1419999999999844, 1.144999999999984, 1.1419999999999844, 1.1419999999999844, 1.1409999999999845, 1.1419999999999844, 1.1439999999999841, 1.1429999999999843, 1.1419999999999844, 1.1389999999999847, 1.1439999999999841, 1.1429999999999843, 1.1409999999999845, 1.1439999999999841, 1.1399999999999846, 1.1439999999999841, 1.1379999999999848, 1.144999999999984, 1.1399999999999846, 1.1389999999999847, 1.1429999999999843, 1.1419999999999844, 1.1419999999999844, 1.1419999999999844, 1.1409999999999845, 1.1429999999999843, 1.1429999999999843, 1.1409999999999845, 1.1429999999999843, 1.1439999999999841, 1.1439999999999841, 1.1399999999999846, 1.1439999999999841, 1.1409999999999845, 1.1429999999999843, 1.1419999999999844, 1.1439999999999841, 1.1399999999999846, 1.144999999999984, 1.1419999999999844, 1.1389999999999847, 1.1439999999999841, 1.1419999999999844, 1.1419999999999844, 1.1409999999999845, 1.1409999999999845, 1.144999999999984, 1.1429999999999843, 1.1409999999999845, 1.1409999999999845, 1.1379999999999848, 1.1409999999999845, 1.1419999999999844, 1.1399999999999846, 1.1419999999999844, 1.144999999999984, 1.136999999999985, 1.144999999999984, 1.1419999999999844, 1.1429999999999843, 1.1439999999999841, 1.135999999999985, 1.1419999999999844, 1.1439999999999841, 1.1419999999999844, 1.1419999999999844, 1.1439999999999841, 1.144999999999984, 1.1429999999999843, 1.1439999999999841, 1.1409999999999845, 1.1409999999999845, 1.1409999999999845, 1.1429999999999843, 1.1429999999999843, 1.1399999999999846, 1.1439999999999841, 1.1419999999999844, 1.1399999999999846, 1.1439999999999841, 1.1439999999999841, 1.1409999999999845, 1.1439999999999841, 1.1429999999999843, 1.136999999999985, 1.1419999999999844, 1.136999999999985, 1.1419999999999844, 1.1379999999999848, 1.1409999999999845, 1.1429999999999843, 1.1429999999999843, 1.1429999999999843, 1.1439999999999841, 1.1409999999999845, 1.1379999999999848, 1.1409999999999845, 1.1439999999999841, 1.1439999999999841, 1.1419999999999844, 1.1399999999999846, 1.1439999999999841, 1.1379999999999848, 1.1419999999999844, 1.1429999999999843, 1.1409999999999845, 1.1439999999999841, 1.1429999999999843, 1.1389999999999847, 1.1419999999999844, 1.1409999999999845, 1.1419999999999844, 1.1399999999999846, 1.1429999999999843, 1.1429999999999843, 1.1439999999999841, 1.145999999999984, 1.1409999999999845, 1.136999999999985, 1.1429999999999843, 1.1409999999999845, 1.1419999999999844, 1.1419999999999844, 1.1399999999999846, 1.1409999999999845, 1.1439999999999841, 1.1419999999999844, 1.1419999999999844, 1.1399999999999846, 1.1409999999999845, 1.136999999999985, 1.1409999999999845, 1.1439999999999841, 1.1419999999999844, 1.1429999999999843, 1.1419999999999844, 1.1439999999999841, 1.1439999999999841, 1.1409999999999845, 1.1409999999999845, 1.144999999999984, 1.1439999999999841, 1.1419999999999844, 1.1439999999999841, 1.1429999999999843, 1.144999999999984, 1.1429999999999843, 1.1379999999999848, 1.1409999999999845, 1.1429999999999843, 1.1399999999999846, 1.1419999999999844, 1.1429999999999843, 1.1419999999999844, 1.1429999999999843, 1.1399999999999846, 1.1429999999999843, 1.1409999999999845, 1.1409999999999845, 1.1429999999999843, 1.1409999999999845, 1.1429999999999843, 1.1439999999999841, 1.1429999999999843, 1.1419999999999844, 1.1439999999999841, 1.1399999999999846, 1.144999999999984, 1.1419999999999844, 1.1409999999999845, 1.1409999999999845, 1.1429999999999843, 1.1429999999999843, 1.144999999999984, 1.1439999999999841, 1.1419999999999844, 1.144999999999984, 1.1419999999999844, 1.1439999999999841, 1.1409999999999845, 1.1409999999999845, 1.1409999999999845, 1.1439999999999841, 1.1439999999999841, 1.1419999999999844, 1.1439999999999841, 1.1409999999999845, 1.1439999999999841, 1.1399999999999846, 1.144999999999984, 1.1419999999999844, 1.1409999999999845, 1.1419999999999844, 1.1419999999999844, 1.1439999999999841, 1.1429999999999843, 1.1439999999999841, 1.1429999999999843, 1.1439999999999841, 1.1399999999999846, 1.1429999999999843, 1.144999999999984, 1.1419999999999844, 1.1399999999999846, 1.136999999999985, 1.1429999999999843, 1.136999999999985, 1.1439999999999841, 1.1429999999999843, 1.1429999999999843, 1.1439999999999841, 1.1389999999999847, 1.1399999999999846, 1.1409999999999845, 1.1399999999999846, 1.1419999999999844, 1.1429999999999843, 1.1439999999999841, 1.1439999999999841, 1.1399999999999846, 1.1399999999999846, 1.1409999999999845, 1.1439999999999841, 1.1419999999999844, 1.1409999999999845, 1.1419999999999844, 1.1399999999999846, 1.1429999999999843, 1.1439999999999841, 1.144999999999984, 1.1439999999999841, 1.1419999999999844, 1.1429999999999843, 1.1439999999999841, 1.1439999999999841, 1.1439999999999841, 1.1429999999999843, 1.1419999999999844, 1.1439999999999841, 1.145999999999984, 1.1439999999999841, 1.1429999999999843, 1.1419999999999844, 1.144999999999984, 1.1429999999999843, 1.1419999999999844, 1.144999999999984, 1.1419999999999844, 1.145999999999984, 1.144999999999984, 1.144999999999984, 1.1429999999999843, 1.1429999999999843, 1.1439999999999841, 1.1409999999999845, 1.1399999999999846, 1.1439999999999841, 1.136999999999985, 1.1419999999999844, 1.1429999999999843, 1.1399999999999846, 1.1409999999999845, 1.1429999999999843, 1.144999999999984, 1.1439999999999841, 1.1419999999999844, 1.144999999999984, 1.1419999999999844, 1.1429999999999843, 1.1409999999999845, 1.1419999999999844, 1.144999999999984, 1.1429999999999843, 1.1419999999999844, 1.1419999999999844, 1.1409999999999845, 1.1409999999999845, 1.1429999999999843, 1.1429999999999843, 1.1419999999999844, 1.1439999999999841, 1.1439999999999841, 1.1419999999999844, 1.1409999999999845, 1.1429999999999843, 1.145999999999984, 1.1439999999999841, 1.1409999999999845, 1.1429999999999843, 1.1419999999999844, 1.1379999999999848, 1.144999999999984, 1.1419999999999844, 1.1419999999999844, 1.144999999999984, 1.1439999999999841, 1.1429999999999843, 1.1409999999999845, 1.1419999999999844, 1.1399999999999846, 1.1399999999999846, 1.144999999999984, 1.1429999999999843, 1.1439999999999841, 1.1419999999999844, 1.1399999999999846, 1.1419999999999844, 1.1429999999999843, 1.144999999999984, 1.144999999999984, 1.1439999999999841, 1.1409999999999845, 1.1439999999999841, 1.1399999999999846, 1.1389999999999847, 1.1429999999999843, 1.1429999999999843, 1.1429999999999843, 1.145999999999984, 1.1439999999999841, 1.1429999999999843, 1.1439999999999841, 1.1379999999999848, 1.1419999999999844, 1.1439999999999841, 1.1429999999999843, 1.1419999999999844, 1.1409999999999845, 1.144999999999984, 1.1399999999999846, 1.1439999999999841, 1.1439999999999841, 1.145999999999984, 1.1409999999999845, 1.1429999999999843, 1.1399999999999846, 1.144999999999984, 1.1429999999999843, 1.1409999999999845, 1.1409999999999845, 1.1429999999999843, 1.1439999999999841, 1.1429999999999843, 1.1419999999999844, 1.1429999999999843, 1.1439999999999841, 1.1429999999999843, 1.1439999999999841, 1.1429999999999843, 1.1399999999999846, 1.1389999999999847, 1.1439999999999841, 1.1439999999999841, 1.1439999999999841, 1.1409999999999845, 1.1409999999999845, 1.1389999999999847, 1.1439999999999841, 1.1419999999999844, 1.1419999999999844, 1.1429999999999843, 1.1439999999999841, 1.1419999999999844, 1.1399999999999846, 1.1429999999999843, 1.1429999999999843], [1.1419999999999844, 1.1389999999999847, 1.1399999999999846, 1.1429999999999843, 1.1419999999999844, 1.1409999999999845, 1.1419999999999844, 1.1429999999999843, 1.1409999999999845, 1.1399999999999846, 1.1429999999999843, 1.135999999999985, 1.1409999999999845, 1.1419999999999844, 1.1429999999999843, 1.1409999999999845, 1.1429999999999843, 1.1399999999999846, 1.1339999999999852, 1.1389999999999847, 1.1379999999999848, 1.1419999999999844, 1.1389999999999847, 1.1399999999999846, 1.1429999999999843, 1.1429999999999843, 1.1409999999999845, 1.1389999999999847, 1.1399999999999846, 1.1399999999999846, 1.1429999999999843, 1.1349999999999851, 1.1429999999999843, 1.1419999999999844, 1.1419999999999844, 1.1419999999999844, 1.1429999999999843, 1.1429999999999843, 1.1419999999999844, 1.1439999999999841, 1.1409999999999845, 1.1409999999999845, 1.136999999999985, 1.1419999999999844, 1.1429999999999843, 1.1439999999999841, 1.1409999999999845, 1.1399999999999846, 1.1429999999999843, 1.1409999999999845, 1.1419999999999844, 1.1419999999999844, 1.1429999999999843, 1.1429999999999843, 1.1399999999999846, 1.1409999999999845, 1.1419999999999844, 1.1419999999999844, 1.1429999999999843, 1.135999999999985, 1.1399999999999846, 1.1409999999999845, 1.136999999999985, 1.1409999999999845, 1.1399999999999846, 1.1419999999999844, 1.1419999999999844, 1.1429999999999843, 1.1419999999999844, 1.1439999999999841, 1.1429999999999843, 1.1409999999999845, 1.1409999999999845, 1.1419999999999844, 1.1429999999999843, 1.1399999999999846, 1.1419999999999844, 1.1419999999999844, 1.1429999999999843, 1.1409999999999845, 1.1419999999999844, 1.1419999999999844, 1.144999999999984, 1.1419999999999844, 1.1419999999999844, 1.1429999999999843, 1.144999999999984, 1.1399999999999846, 1.1419999999999844, 1.1429999999999843, 1.1419999999999844, 1.1389999999999847, 1.1409999999999845, 1.1409999999999845, 1.1429999999999843, 1.1419999999999844, 1.1409999999999845, 1.1429999999999843, 1.1389999999999847, 1.1399999999999846, 1.1419999999999844, 1.1399999999999846, 1.1419999999999844, 1.1409999999999845, 1.1429999999999843, 1.1409999999999845, 1.1409999999999845, 1.1409999999999845, 1.1409999999999845, 1.1439999999999841, 1.1399999999999846, 1.1429999999999843, 1.1439999999999841, 1.1419999999999844, 1.1439999999999841, 1.1439999999999841, 1.1409999999999845, 1.1429999999999843, 1.1409999999999845, 1.135999999999985, 1.1419999999999844, 1.1419999999999844, 1.1379999999999848, 1.1429999999999843, 1.1419999999999844, 1.1399999999999846, 1.1429999999999843, 1.1429999999999843, 1.1429999999999843, 1.1439999999999841, 1.1429999999999843, 1.1419999999999844, 1.1429999999999843, 1.1419999999999844, 1.1429999999999843, 1.1419999999999844, 1.1389999999999847, 1.1389999999999847, 1.1429999999999843, 1.1419999999999844, 1.1399999999999846, 1.1439999999999841, 1.1419999999999844, 1.1399999999999846, 1.1429999999999843, 1.1399999999999846, 1.1439999999999841, 1.1419999999999844, 1.1399999999999846, 1.1409999999999845, 1.1409999999999845, 1.1429999999999843, 1.1399999999999846, 1.1419999999999844, 1.1429999999999843, 1.1399999999999846, 1.1419999999999844, 1.1419999999999844, 1.1409999999999845, 1.1419999999999844, 1.1419999999999844, 1.1429999999999843, 1.1419999999999844, 1.1429999999999843, 1.1439999999999841, 1.1419999999999844, 1.1429999999999843, 1.1419999999999844, 1.1419999999999844, 1.1429999999999843, 1.1419999999999844, 1.135999999999985, 1.1409999999999845, 1.1389999999999847, 1.1429999999999843, 1.1429999999999843, 1.1399999999999846, 1.1429999999999843, 1.1429999999999843, 1.1429999999999843, 1.1429999999999843, 1.1409999999999845, 1.1419999999999844, 1.1409999999999845, 1.1399999999999846, 1.1399999999999846, 1.1389999999999847, 1.1419999999999844, 1.1409999999999845, 1.1429999999999843, 1.1399999999999846, 1.1439999999999841, 1.1419999999999844, 1.1429999999999843, 1.1429999999999843, 1.1399999999999846, 1.1409999999999845, 1.1409999999999845, 1.1429999999999843, 1.1429999999999843, 1.1429999999999843, 1.1429999999999843, 1.1439999999999841, 1.1429999999999843, 1.1439999999999841, 1.1379999999999848, 1.1409999999999845, 1.144999999999984, 1.1419999999999844, 1.1389999999999847, 1.1389999999999847, 1.1399999999999846, 1.1429999999999843, 1.1419999999999844, 1.135999999999985, 1.1409999999999845, 1.1389999999999847, 1.1439999999999841, 1.1419999999999844, 1.1399999999999846, 1.1429999999999843, 1.1429999999999843, 1.1429999999999843, 1.1419999999999844, 1.1429999999999843, 1.1419999999999844, 1.1419999999999844, 1.1399999999999846, 1.1399999999999846, 1.1399999999999846, 1.1429999999999843, 1.1429999999999843, 1.1419999999999844, 1.1379999999999848, 1.1389999999999847, 1.1419999999999844, 1.1409999999999845, 1.1429999999999843, 1.1419999999999844, 1.1429999999999843, 1.1419999999999844, 1.1419999999999844, 1.1389999999999847, 1.1429999999999843, 1.1419999999999844, 1.1409999999999845, 1.1419999999999844, 1.1419999999999844, 1.1399999999999846, 1.1429999999999843, 1.1429999999999843, 1.1399999999999846, 1.1379999999999848, 1.1419999999999844, 1.1419999999999844, 1.1379999999999848, 1.1419999999999844, 1.1389999999999847, 1.1389999999999847, 1.1419999999999844, 1.1429999999999843, 1.1419999999999844, 1.136999999999985, 1.1409999999999845, 1.1419999999999844, 1.144999999999984, 1.1399999999999846, 1.1429999999999843, 1.1409999999999845, 1.1419999999999844, 1.1429999999999843, 1.1419999999999844, 1.1329999999999854, 1.1419999999999844, 1.1419999999999844, 1.1419999999999844, 1.1389999999999847, 1.1399999999999846, 1.1409999999999845, 1.1419999999999844, 1.1399999999999846, 1.1429999999999843, 1.1389999999999847, 1.1419999999999844, 1.1339999999999852, 1.1429999999999843, 1.1439999999999841, 1.1399999999999846, 1.1419999999999844, 1.1399999999999846, 1.1429999999999843, 1.1429999999999843, 1.1419999999999844, 1.136999999999985, 1.1419999999999844, 1.1429999999999843, 1.1399999999999846, 1.1429999999999843, 1.1389999999999847, 1.1429999999999843, 1.1399999999999846, 1.1389999999999847, 1.1429999999999843, 1.1439999999999841, 1.1429999999999843, 1.1409999999999845, 1.1399999999999846, 1.1419999999999844, 1.1429999999999843, 1.1419999999999844, 1.1399999999999846, 1.1419999999999844, 1.1409999999999845, 1.1439999999999841, 1.1409999999999845, 1.1389999999999847, 1.1419999999999844, 1.1429999999999843, 1.1419999999999844, 1.1419999999999844, 1.1439999999999841, 1.1409999999999845, 1.1429999999999843, 1.1419999999999844, 1.1399999999999846, 1.1389999999999847, 1.1399999999999846, 1.1419999999999844, 1.1389999999999847, 1.1399999999999846, 1.136999999999985, 1.1409999999999845, 1.1419999999999844, 1.1429999999999843, 1.1439999999999841, 1.1429999999999843, 1.1429999999999843, 1.135999999999985, 1.1429999999999843, 1.1429999999999843, 1.1399999999999846, 1.1399999999999846, 1.1419999999999844, 1.1389999999999847, 1.1419999999999844, 1.1429999999999843, 1.1429999999999843, 1.1429999999999843, 1.1419999999999844, 1.1399999999999846, 1.1399999999999846, 1.1409999999999845, 1.1409999999999845, 1.1429999999999843, 1.1419999999999844, 1.1429999999999843, 1.1439999999999841, 1.136999999999985, 1.1419999999999844, 1.135999999999985, 1.1419999999999844, 1.1419999999999844, 1.1429999999999843, 1.1419999999999844, 1.1399999999999846, 1.136999999999985, 1.1409999999999845, 1.1409999999999845, 1.1409999999999845, 1.1419999999999844, 1.1429999999999843, 1.127999999999986, 1.1429999999999843, 1.1399999999999846, 1.1409999999999845, 1.1419999999999844, 1.1409999999999845, 1.1389999999999847, 1.1429999999999843, 1.1419999999999844, 1.1439999999999841, 1.1439999999999841, 1.1409999999999845, 1.1419999999999844, 1.1419999999999844, 1.1429999999999843, 1.1349999999999851, 1.1419999999999844, 1.1419999999999844, 1.1409999999999845, 1.1419999999999844, 1.1389999999999847, 1.1419999999999844, 1.1419999999999844, 1.1419999999999844, 1.135999999999985, 1.1419999999999844, 1.1429999999999843, 1.1429999999999843, 1.1389999999999847, 1.1409999999999845, 1.1399999999999846, 1.1419999999999844, 1.1399999999999846, 1.1439999999999841, 1.1409999999999845, 1.1399999999999846, 1.1419999999999844, 1.1409999999999845, 1.1339999999999852, 1.135999999999985, 1.1419999999999844, 1.1439999999999841, 1.1409999999999845, 1.1419999999999844, 1.135999999999985, 1.1399999999999846, 1.1409999999999845, 1.1399999999999846, 1.1409999999999845, 1.1409999999999845, 1.1429999999999843, 1.1419999999999844, 1.1399999999999846, 1.1379999999999848, 1.1409999999999845, 1.1419999999999844, 1.1429999999999843, 1.1429999999999843, 1.1379999999999848, 1.1409999999999845, 1.1429999999999843, 1.1429999999999843, 1.1419999999999844, 1.1409999999999845, 1.1389999999999847, 1.1429999999999843, 1.1429999999999843, 1.1439999999999841, 1.1399999999999846, 1.1429999999999843, 1.1399999999999846, 1.1399999999999846, 1.1429999999999843, 1.1399999999999846, 1.1429999999999843, 1.1429999999999843, 1.1399999999999846, 1.1409999999999845, 1.1409999999999845, 1.1419999999999844, 1.1389999999999847, 1.1439999999999841, 1.1379999999999848, 1.1349999999999851, 1.1399999999999846, 1.1419999999999844, 1.1419999999999844, 1.1399999999999846, 1.1429999999999843, 1.1419999999999844, 1.1379999999999848, 1.1399999999999846, 1.1429999999999843, 1.1409999999999845, 1.1419999999999844, 1.1409999999999845, 1.1429999999999843, 1.1429999999999843, 1.1339999999999852, 1.1389999999999847, 1.1419999999999844, 1.1419999999999844, 1.1409999999999845, 1.1399999999999846, 1.1409999999999845, 1.1429999999999843, 1.1419999999999844, 1.1399999999999846, 1.1409999999999845, 1.1349999999999851, 1.1399999999999846, 1.1419999999999844, 1.1409999999999845, 1.1409999999999845, 1.1419999999999844, 1.1409999999999845, 1.1419999999999844, 1.1409999999999845, 1.1379999999999848, 1.1419999999999844, 1.1419999999999844, 1.1409999999999845, 1.1399999999999846, 1.1429999999999843, 1.1399999999999846, 1.135999999999985, 1.1419999999999844, 1.1419999999999844, 1.136999999999985], [1.1399999999999846, 1.1309999999999856, 1.1379999999999848, 1.1399999999999846, 1.1399999999999846, 1.1399999999999846, 1.135999999999985, 1.1399999999999846, 1.1409999999999845, 1.1399999999999846, 1.1319999999999855, 1.1389999999999847, 1.1329999999999854, 1.1409999999999845, 1.1329999999999854, 1.136999999999985, 1.136999999999985, 1.135999999999985, 1.135999999999985, 1.1379999999999848, 1.1389999999999847, 1.135999999999985, 1.1399999999999846, 1.1349999999999851, 1.1399999999999846, 1.1409999999999845, 1.136999999999985, 1.136999999999985, 1.1379999999999848, 1.1419999999999844, 1.1329999999999854, 1.1379999999999848, 1.1399999999999846, 1.1299999999999857, 1.1409999999999845, 1.136999999999985, 1.135999999999985, 1.1389999999999847, 1.136999999999985, 1.135999999999985, 1.1379999999999848, 1.136999999999985, 1.1409999999999845, 1.1399999999999846, 1.1379999999999848, 1.1379999999999848, 1.1399999999999846, 1.136999999999985, 1.1309999999999856, 1.1409999999999845, 1.1409999999999845, 1.1379999999999848, 1.1389999999999847, 1.1319999999999855, 1.1389999999999847, 1.1399999999999846, 1.1399999999999846, 1.1399999999999846, 1.136999999999985, 1.136999999999985, 1.1389999999999847, 1.1389999999999847, 1.1379999999999848, 1.1339999999999852, 1.1379999999999848, 1.1399999999999846, 1.1389999999999847, 1.1319999999999855, 1.1339999999999852, 1.1389999999999847, 1.1379999999999848, 1.1379999999999848, 1.1399999999999846, 1.1399999999999846, 1.1309999999999856, 1.1399999999999846, 1.1409999999999845, 1.1389999999999847, 1.1399999999999846, 1.1379999999999848, 1.1409999999999845, 1.136999999999985, 1.1399999999999846, 1.1379999999999848, 1.1399999999999846, 1.136999999999985, 1.136999999999985, 1.1399999999999846, 1.1379999999999848, 1.1399999999999846, 1.1389999999999847, 1.1389999999999847, 1.1419999999999844, 1.135999999999985, 1.1379999999999848, 1.1319999999999855, 1.1379999999999848, 1.1299999999999857, 1.1399999999999846, 1.1389999999999847, 1.1399999999999846, 1.1399999999999846, 1.1319999999999855, 1.1379999999999848, 1.135999999999985, 1.1399999999999846, 1.1329999999999854, 1.1319999999999855, 1.1379999999999848, 1.1389999999999847, 1.1389999999999847, 1.1379999999999848, 1.1389999999999847, 1.1379999999999848, 1.1379999999999848, 1.1409999999999845, 1.136999999999985, 1.1399999999999846, 1.1389999999999847, 1.1389999999999847, 1.1389999999999847, 1.1389999999999847, 1.1379999999999848, 1.1399999999999846, 1.1399999999999846, 1.1399999999999846, 1.135999999999985, 1.1409999999999845, 1.1389999999999847, 1.1329999999999854, 1.1389999999999847, 1.1389999999999847, 1.1399999999999846, 1.1379999999999848, 1.136999999999985, 1.136999999999985, 1.1379999999999848, 1.1409999999999845, 1.1389999999999847, 1.1399999999999846, 1.1409999999999845, 1.1389999999999847, 1.1389999999999847, 1.1399999999999846, 1.1379999999999848, 1.1329999999999854, 1.1379999999999848, 1.136999999999985, 1.1299999999999857, 1.1419999999999844, 1.135999999999985, 1.1379999999999848, 1.1389999999999847, 1.1399999999999846, 1.1389999999999847, 1.1409999999999845, 1.1389999999999847, 1.1399999999999846, 1.135999999999985, 1.1409999999999845, 1.1399999999999846, 1.1319999999999855, 1.1379999999999848, 1.1319999999999855, 1.1379999999999848, 1.1329999999999854, 1.1399999999999846, 1.1409999999999845, 1.1409999999999845, 1.1379999999999848, 1.1379999999999848, 1.1389999999999847, 1.1389999999999847, 1.135999999999985, 1.1399999999999846, 1.1339999999999852, 1.1409999999999845, 1.1399999999999846, 1.1389999999999847, 1.1399999999999846, 1.1399999999999846, 1.1379999999999848, 1.1399999999999846, 1.1399999999999846, 1.1389999999999847, 1.1409999999999845, 1.1399999999999846, 1.1379999999999848, 1.1389999999999847, 1.1399999999999846, 1.1399999999999846, 1.1309999999999856, 1.1389999999999847, 1.1399999999999846, 1.1409999999999845, 1.1379999999999848, 1.1379999999999848, 1.1399999999999846, 1.135999999999985, 1.1389999999999847, 1.136999999999985, 1.1349999999999851, 1.1379999999999848, 1.1379999999999848, 1.1389999999999847, 1.1379999999999848, 1.1399999999999846, 1.135999999999985, 1.1399999999999846, 1.135999999999985, 1.1399999999999846, 1.136999999999985, 1.1389999999999847, 1.1379999999999848, 1.1389999999999847, 1.1399999999999846, 1.1409999999999845, 1.1339999999999852, 1.135999999999985, 1.135999999999985, 1.1389999999999847, 1.1319999999999855, 1.1409999999999845, 1.136999999999985, 1.1389999999999847, 1.1319999999999855, 1.1319999999999855, 1.1399999999999846, 1.1409999999999845, 1.1399999999999846, 1.1379999999999848, 1.1319999999999855, 1.136999999999985, 1.1319999999999855, 1.1389999999999847, 1.1399999999999846, 1.1379999999999848, 1.1329999999999854, 1.1389999999999847, 1.1399999999999846, 1.1349999999999851, 1.1329999999999854, 1.1409999999999845, 1.1339999999999852, 1.1379999999999848, 1.135999999999985, 1.1299999999999857, 1.1339999999999852, 1.1379999999999848, 1.1379999999999848, 1.136999999999985, 1.1309999999999856, 1.1379999999999848, 1.1349999999999851, 1.1379999999999848, 1.1409999999999845, 1.1379999999999848, 1.1389999999999847, 1.1379999999999848, 1.136999999999985, 1.136999999999985, 1.1399999999999846, 1.1379999999999848, 1.1399999999999846, 1.1399999999999846, 1.1409999999999845, 1.1399999999999846, 1.1389999999999847, 1.136999999999985, 1.1389999999999847, 1.1379999999999848, 1.1399999999999846, 1.136999999999985, 1.1379999999999848, 1.1399999999999846, 1.1389999999999847, 1.1379999999999848, 1.136999999999985, 1.136999999999985, 1.1389999999999847, 1.1389999999999847, 1.1379999999999848, 1.136999999999985, 1.1399999999999846, 1.1389999999999847, 1.1399999999999846, 1.1419999999999844, 1.1319999999999855, 1.136999999999985, 1.1399999999999846, 1.1389999999999847, 1.1379999999999848, 1.1399999999999846, 1.1399999999999846, 1.1399999999999846, 1.1379999999999848, 1.1289999999999858, 1.1399999999999846, 1.1409999999999845, 1.1399999999999846, 1.1379999999999848, 1.1389999999999847, 1.1389999999999847, 1.1389999999999847, 1.1399999999999846, 1.136999999999985, 1.1399999999999846, 1.1379999999999848, 1.1419999999999844, 1.1379999999999848, 1.1319999999999855, 1.136999999999985, 1.135999999999985, 1.1399999999999846, 1.136999999999985, 1.1399999999999846, 1.1339999999999852, 1.1399999999999846, 1.1409999999999845, 1.135999999999985, 1.1339999999999852, 1.1379999999999848, 1.1399999999999846, 1.1399999999999846, 1.1399999999999846, 1.1409999999999845, 1.1399999999999846, 1.1399999999999846, 1.1399999999999846, 1.136999999999985, 1.1389999999999847, 1.136999999999985, 1.1399999999999846, 1.1409999999999845, 1.1399999999999846, 1.1409999999999845, 1.1379999999999848, 1.136999999999985, 1.1389999999999847, 1.1389999999999847, 1.1389999999999847, 1.1379999999999848, 1.1389999999999847, 1.1389999999999847, 1.1379999999999848, 1.1409999999999845, 1.136999999999985, 1.135999999999985, 1.1399999999999846, 1.1409999999999845, 1.1399999999999846, 1.1399999999999846, 1.1389999999999847, 1.1399999999999846, 1.1389999999999847, 1.1379999999999848, 1.1389999999999847, 1.1379999999999848, 1.136999999999985, 1.1339999999999852, 1.1399999999999846, 1.1379999999999848, 1.1419999999999844, 1.1379999999999848, 1.1399999999999846, 1.1389999999999847, 1.1349999999999851, 1.1379999999999848, 1.1409999999999845, 1.1399999999999846, 1.1389999999999847, 1.1379999999999848, 1.1319999999999855, 1.1419999999999844, 1.1399999999999846, 1.1399999999999846, 1.1329999999999854, 1.1389999999999847, 1.1329999999999854, 1.136999999999985, 1.1379999999999848, 1.136999999999985, 1.136999999999985, 1.1399999999999846, 1.1379999999999848, 1.1339999999999852, 1.1389999999999847, 1.136999999999985, 1.1399999999999846, 1.1399999999999846, 1.1389999999999847, 1.1379999999999848, 1.1419999999999844, 1.1419999999999844, 1.1409999999999845, 1.1379999999999848, 1.1379999999999848, 1.1389999999999847, 1.1389999999999847, 1.1389999999999847, 1.1379999999999848, 1.1379999999999848, 1.1379999999999848, 1.1409999999999845, 1.1339999999999852, 1.1379999999999848, 1.1399999999999846, 1.1329999999999854, 1.1389999999999847, 1.1399999999999846, 1.1399999999999846, 1.1399999999999846, 1.136999999999985, 1.136999999999985, 1.1399999999999846, 1.1399999999999846, 1.1399999999999846, 1.1379999999999848, 1.1379999999999848, 1.1389999999999847, 1.1399999999999846, 1.1389999999999847, 1.1409999999999845, 1.1409999999999845, 1.1399999999999846, 1.1319999999999855, 1.1379999999999848, 1.1399999999999846, 1.1289999999999858, 1.1399999999999846, 1.1399999999999846, 1.136999999999985, 1.1399999999999846, 1.1379999999999848, 1.1379999999999848, 1.1389999999999847, 1.1379999999999848, 1.1399999999999846, 1.1389999999999847, 1.1389999999999847, 1.136999999999985, 1.1389999999999847, 1.136999999999985, 1.1399999999999846, 1.1329999999999854, 1.1399999999999846, 1.1399999999999846, 1.1389999999999847, 1.1389999999999847, 1.1399999999999846, 1.1399999999999846, 1.1389999999999847, 1.1399999999999846, 1.1399999999999846, 1.1319999999999855, 1.1379999999999848, 1.136999999999985, 1.1399999999999846, 1.1399999999999846, 1.1389999999999847, 1.1399999999999846, 1.1399999999999846, 1.1399999999999846, 1.1319999999999855, 1.1379999999999848, 1.1399999999999846, 1.136999999999985, 1.1399999999999846, 1.1389999999999847, 1.1309999999999856, 1.1389999999999847, 1.1349999999999851, 1.1389999999999847, 1.135999999999985, 1.1399999999999846, 1.136999999999985, 1.1379999999999848, 1.136999999999985, 1.1389999999999847, 1.1319999999999855, 1.1389999999999847, 1.1379999999999848, 1.136999999999985, 1.136999999999985, 1.135999999999985, 1.1409999999999845, 1.1339999999999852, 1.1389999999999847, 1.1379999999999848, 1.136999999999985, 1.1399999999999846, 1.1389999999999847, 1.1379999999999848, 1.136999999999985, 1.1389999999999847, 1.1399999999999846, 1.1399999999999846, 1.1399999999999846, 1.1399999999999846, 1.1409999999999845], [1.1649999999999818, 1.162999999999982, 1.1659999999999817, 1.1609999999999823, 1.1649999999999818, 1.162999999999982, 1.1619999999999822, 1.1589999999999825, 1.162999999999982, 1.1659999999999817, 1.163999999999982, 1.1649999999999818, 1.163999999999982, 1.163999999999982, 1.163999999999982, 1.1589999999999825, 1.163999999999982, 1.1599999999999824, 1.1609999999999823, 1.163999999999982, 1.162999999999982, 1.1599999999999824, 1.163999999999982, 1.163999999999982, 1.163999999999982, 1.1659999999999817, 1.1649999999999818, 1.1649999999999818, 1.1599999999999824, 1.1659999999999817, 1.162999999999982, 1.163999999999982, 1.162999999999982, 1.163999999999982, 1.1609999999999823, 1.163999999999982, 1.163999999999982, 1.153999999999983, 1.162999999999982, 1.1619999999999822, 1.1609999999999823, 1.162999999999982, 1.162999999999982, 1.1659999999999817, 1.1589999999999825, 1.163999999999982, 1.162999999999982, 1.163999999999982, 1.162999999999982, 1.162999999999982, 1.1649999999999818, 1.1649999999999818, 1.1659999999999817, 1.1649999999999818, 1.1609999999999823, 1.162999999999982, 1.1649999999999818, 1.162999999999982, 1.1659999999999817, 1.162999999999982, 1.162999999999982, 1.1599999999999824, 1.162999999999982, 1.1659999999999817, 1.1589999999999825, 1.163999999999982, 1.1599999999999824, 1.1619999999999822, 1.162999999999982, 1.1609999999999823, 1.1659999999999817, 1.162999999999982, 1.1659999999999817, 1.1659999999999817, 1.163999999999982, 1.163999999999982, 1.1659999999999817, 1.162999999999982, 1.1659999999999817, 1.162999999999982, 1.163999999999982, 1.1649999999999818, 1.1589999999999825, 1.1589999999999825, 1.162999999999982, 1.1619999999999822, 1.1619999999999822, 1.162999999999982, 1.162999999999982, 1.1609999999999823, 1.1609999999999823, 1.163999999999982, 1.163999999999982, 1.1619999999999822, 1.163999999999982, 1.1649999999999818, 1.1569999999999827, 1.1649999999999818, 1.162999999999982, 1.162999999999982, 1.163999999999982, 1.1619999999999822, 1.163999999999982, 1.1649999999999818, 1.1659999999999817, 1.1619999999999822, 1.163999999999982, 1.1659999999999817, 1.1649999999999818, 1.162999999999982, 1.1649999999999818, 1.1649999999999818, 1.1619999999999822, 1.1589999999999825, 1.1649999999999818, 1.162999999999982, 1.1659999999999817, 1.162999999999982, 1.1649999999999818, 1.162999999999982, 1.1619999999999822, 1.162999999999982, 1.162999999999982, 1.1649999999999818, 1.162999999999982, 1.1569999999999827, 1.1589999999999825, 1.162999999999982, 1.1609999999999823, 1.1589999999999825, 1.1619999999999822, 1.1649999999999818, 1.162999999999982, 1.162999999999982, 1.162999999999982, 1.163999999999982, 1.163999999999982, 1.1659999999999817, 1.1619999999999822, 1.1659999999999817, 1.1599999999999824, 1.162999999999982, 1.163999999999982, 1.163999999999982, 1.163999999999982, 1.1599999999999824, 1.1599999999999824, 1.162999999999982, 1.1609999999999823, 1.162999999999982, 1.163999999999982, 1.162999999999982, 1.162999999999982, 1.162999999999982, 1.163999999999982, 1.163999999999982, 1.1619999999999822, 1.163999999999982, 1.1599999999999824, 1.1599999999999824, 1.1649999999999818, 1.1659999999999817, 1.162999999999982, 1.1599999999999824, 1.1589999999999825, 1.162999999999982, 1.1659999999999817, 1.163999999999982, 1.1659999999999817, 1.163999999999982, 1.162999999999982, 1.163999999999982, 1.162999999999982, 1.162999999999982, 1.1599999999999824, 1.162999999999982, 1.1649999999999818, 1.163999999999982, 1.1609999999999823, 1.1659999999999817, 1.1589999999999825, 1.1569999999999827, 1.162999999999982, 1.1659999999999817, 1.162999999999982, 1.1619999999999822, 1.162999999999982, 1.1659999999999817, 1.162999999999982, 1.163999999999982, 1.1659999999999817, 1.1659999999999817, 1.1619999999999822, 1.163999999999982, 1.1589999999999825, 1.163999999999982, 1.1619999999999822, 1.1619999999999822, 1.162999999999982, 1.162999999999982, 1.162999999999982, 1.163999999999982, 1.162999999999982, 1.153999999999983, 1.1619999999999822, 1.1659999999999817, 1.163999999999982, 1.162999999999982, 1.163999999999982, 1.1659999999999817, 1.1649999999999818, 1.163999999999982, 1.1659999999999817, 1.1599999999999824, 1.163999999999982, 1.162999999999982, 1.163999999999982, 1.1649999999999818, 1.162999999999982, 1.162999999999982, 1.1659999999999817, 1.163999999999982, 1.1599999999999824, 1.163999999999982, 1.162999999999982, 1.1599999999999824, 1.1649999999999818, 1.162999999999982, 1.163999999999982, 1.163999999999982, 1.1619999999999822, 1.1649999999999818, 1.162999999999982, 1.1649999999999818, 1.163999999999982, 1.162999999999982, 1.1589999999999825, 1.162999999999982, 1.1609999999999823, 1.1569999999999827, 1.163999999999982, 1.1599999999999824, 1.163999999999982, 1.162999999999982, 1.1619999999999822, 1.1599999999999824, 1.1649999999999818, 1.1609999999999823, 1.163999999999982, 1.1659999999999817, 1.162999999999982, 1.162999999999982, 1.162999999999982, 1.162999999999982, 1.1649999999999818, 1.162999999999982, 1.1619999999999822, 1.1609999999999823, 1.163999999999982, 1.1649999999999818, 1.1649999999999818, 1.1619999999999822, 1.1659999999999817, 1.1649999999999818, 1.162999999999982, 1.1619999999999822, 1.1609999999999823, 1.1619999999999822, 1.162999999999982, 1.1649999999999818, 1.1619999999999822, 1.162999999999982, 1.1619999999999822, 1.162999999999982, 1.1649999999999818, 1.1609999999999823, 1.1659999999999817, 1.162999999999982, 1.163999999999982, 1.1659999999999817, 1.163999999999982, 1.1649999999999818, 1.163999999999982, 1.1659999999999817, 1.162999999999982, 1.163999999999982, 1.1659999999999817, 1.162999999999982, 1.1659999999999817, 1.1569999999999827, 1.1649999999999818, 1.1599999999999824, 1.1659999999999817, 1.1619999999999822, 1.1659999999999817, 1.163999999999982, 1.1619999999999822, 1.162999999999982, 1.162999999999982, 1.1649999999999818, 1.163999999999982, 1.1609999999999823, 1.162999999999982, 1.162999999999982, 1.1599999999999824, 1.1659999999999817, 1.1649999999999818, 1.1589999999999825, 1.163999999999982, 1.162999999999982, 1.162999999999982, 1.1619999999999822, 1.1649999999999818, 1.1659999999999817, 1.1569999999999827, 1.1619999999999822, 1.163999999999982, 1.1619999999999822, 1.162999999999982, 1.163999999999982, 1.1649999999999818, 1.1609999999999823, 1.1599999999999824, 1.1599999999999824, 1.163999999999982, 1.162999999999982, 1.1649999999999818, 1.1619999999999822, 1.1659999999999817, 1.162999999999982, 1.1619999999999822, 1.1619999999999822, 1.1659999999999817, 1.162999999999982, 1.1619999999999822, 1.1649999999999818, 1.1649999999999818, 1.1649999999999818, 1.162999999999982, 1.1609999999999823, 1.1599999999999824, 1.1589999999999825, 1.162999999999982, 1.1649999999999818, 1.163999999999982, 1.162999999999982, 1.1619999999999822, 1.163999999999982, 1.1649999999999818, 1.163999999999982, 1.1589999999999825, 1.1619999999999822, 1.1649999999999818, 1.1659999999999817, 1.163999999999982, 1.162999999999982, 1.1589999999999825, 1.162999999999982, 1.1659999999999817, 1.1599999999999824, 1.163999999999982, 1.1619999999999822, 1.162999999999982, 1.1659999999999817, 1.1649999999999818, 1.162999999999982, 1.1659999999999817, 1.1659999999999817, 1.1609999999999823, 1.163999999999982, 1.163999999999982, 1.162999999999982, 1.1599999999999824, 1.1659999999999817, 1.1659999999999817, 1.162999999999982, 1.1609999999999823, 1.1619999999999822, 1.1619999999999822, 1.162999999999982, 1.162999999999982, 1.1579999999999826, 1.1619999999999822, 1.163999999999982, 1.162999999999982, 1.162999999999982, 1.1609999999999823, 1.1659999999999817, 1.1589999999999825, 1.1659999999999817, 1.162999999999982, 1.163999999999982, 1.1649999999999818, 1.1609999999999823, 1.163999999999982, 1.1649999999999818, 1.162999999999982, 1.1659999999999817, 1.1619999999999822, 1.162999999999982, 1.1659999999999817, 1.1619999999999822, 1.162999999999982, 1.1649999999999818, 1.162999999999982, 1.1649999999999818, 1.1589999999999825, 1.1599999999999824, 1.162999999999982, 1.162999999999982, 1.1619999999999822, 1.1609999999999823, 1.1609999999999823, 1.163999999999982, 1.1619999999999822, 1.163999999999982, 1.1659999999999817, 1.162999999999982, 1.1599999999999824, 1.163999999999982, 1.163999999999982, 1.1649999999999818, 1.1619999999999822, 1.1619999999999822, 1.1649999999999818, 1.162999999999982, 1.1589999999999825, 1.1609999999999823, 1.1599999999999824, 1.1649999999999818, 1.1619999999999822, 1.1659999999999817, 1.1619999999999822, 1.1659999999999817, 1.162999999999982, 1.1619999999999822, 1.163999999999982, 1.1589999999999825, 1.1589999999999825, 1.1649999999999818, 1.162999999999982, 1.1619999999999822, 1.1619999999999822, 1.1659999999999817, 1.1599999999999824, 1.162999999999982, 1.1649999999999818, 1.1609999999999823, 1.1609999999999823, 1.1609999999999823, 1.162999999999982, 1.1599999999999824, 1.163999999999982, 1.1569999999999827, 1.1649999999999818, 1.1599999999999824, 1.1609999999999823, 1.1599999999999824, 1.1649999999999818, 1.162999999999982, 1.162999999999982, 1.162999999999982, 1.163999999999982, 1.163999999999982, 1.162999999999982, 1.1609999999999823, 1.1609999999999823, 1.1609999999999823, 1.162999999999982, 1.162999999999982, 1.1659999999999817, 1.1649999999999818, 1.1659999999999817, 1.1649999999999818, 1.1589999999999825, 1.1619999999999822, 1.163999999999982, 1.1659999999999817, 1.1649999999999818, 1.163999999999982, 1.162999999999982, 1.162999999999982, 1.162999999999982, 1.1599999999999824, 1.1599999999999824, 1.1619999999999822, 1.1619999999999822, 1.163999999999982, 1.1599999999999824, 1.163999999999982, 1.163999999999982, 1.163999999999982, 1.1649999999999818, 1.163999999999982, 1.162999999999982, 1.1619999999999822, 1.162999999999982, 1.1599999999999824, 1.162999999999982, 1.163999999999982], [1.1249999999999862, 1.1339999999999852, 1.127999999999986, 1.1299999999999857, 1.1289999999999858, 1.126999999999986, 1.1249999999999862, 1.1249999999999862, 1.1309999999999856, 1.1199999999999868, 1.1289999999999858, 1.126999999999986, 1.1299999999999857, 1.127999999999986, 1.1299999999999857, 1.127999999999986, 1.126999999999986, 1.1289999999999858, 1.1309999999999856, 1.126999999999986, 1.127999999999986, 1.127999999999986, 1.127999999999986, 1.127999999999986, 1.1289999999999858, 1.1289999999999858, 1.126999999999986, 1.1329999999999854, 1.127999999999986, 1.1299999999999857, 1.1309999999999856, 1.1289999999999858, 1.1289999999999858, 1.126999999999986, 1.127999999999986, 1.1249999999999862, 1.1289999999999858, 1.1309999999999856, 1.1349999999999851, 1.127999999999986, 1.1299999999999857, 1.1349999999999851, 1.127999999999986, 1.1249999999999862, 1.1309999999999856, 1.1329999999999854, 1.1289999999999858, 1.1339999999999852, 1.1259999999999861, 1.127999999999986, 1.1249999999999862, 1.1289999999999858, 1.1309999999999856, 1.126999999999986, 1.1289999999999858, 1.1329999999999854, 1.126999999999986, 1.127999999999986, 1.126999999999986, 1.1299999999999857, 1.127999999999986, 1.1339999999999852, 1.1349999999999851, 1.1289999999999858, 1.1309999999999856, 1.1199999999999868, 1.127999999999986, 1.127999999999986, 1.1239999999999863, 1.1309999999999856, 1.1259999999999861, 1.1319999999999855, 1.126999999999986, 1.127999999999986, 1.1299999999999857, 1.1259999999999861, 1.1299999999999857, 1.1249999999999862, 1.1249999999999862, 1.1289999999999858, 1.1289999999999858, 1.1299999999999857, 1.1299999999999857, 1.127999999999986, 1.126999999999986, 1.1289999999999858, 1.1299999999999857, 1.1309999999999856, 1.127999999999986, 1.1339999999999852, 1.1329999999999854, 1.1299999999999857, 1.1299999999999857, 1.1229999999999865, 1.1299999999999857, 1.1249999999999862, 1.1289999999999858, 1.1259999999999861, 1.1289999999999858, 1.126999999999986, 1.1339999999999852, 1.127999999999986, 1.1329999999999854, 1.126999999999986, 1.1289999999999858, 1.1299999999999857, 1.127999999999986, 1.127999999999986, 1.1289999999999858, 1.1299999999999857, 1.127999999999986, 1.127999999999986, 1.1289999999999858, 1.1289999999999858, 1.1289999999999858, 1.1249999999999862, 1.1299999999999857, 1.1249999999999862, 1.1289999999999858, 1.127999999999986, 1.126999999999986, 1.127999999999986, 1.1299999999999857, 1.127999999999986, 1.127999999999986, 1.1339999999999852, 1.127999999999986, 1.1249999999999862, 1.1289999999999858, 1.1239999999999863, 1.1319999999999855, 1.1339999999999852, 1.1299999999999857, 1.127999999999986, 1.1309999999999856, 1.1289999999999858, 1.127999999999986, 1.1329999999999854, 1.126999999999986, 1.1329999999999854, 1.1319999999999855, 1.1299999999999857, 1.1329999999999854, 1.1299999999999857, 1.1329999999999854, 1.1259999999999861, 1.1289999999999858, 1.127999999999986, 1.1339999999999852, 1.127999999999986, 1.1289999999999858, 1.1289999999999858, 1.1249999999999862, 1.126999999999986, 1.1289999999999858, 1.126999999999986, 1.127999999999986, 1.1299999999999857, 1.1259999999999861, 1.1289999999999858, 1.1319999999999855, 1.1299999999999857, 1.127999999999986, 1.127999999999986, 1.1289999999999858, 1.1299999999999857, 1.1289999999999858, 1.1249999999999862, 1.1309999999999856, 1.126999999999986, 1.1259999999999861, 1.126999999999986, 1.1299999999999857, 1.127999999999986, 1.1299999999999857, 1.1299999999999857, 1.127999999999986, 1.1289999999999858, 1.1289999999999858, 1.1289999999999858, 1.1299999999999857, 1.127999999999986, 1.1299999999999857, 1.1309999999999856, 1.1289999999999858, 1.126999999999986, 1.127999999999986, 1.1249999999999862, 1.127999999999986, 1.1329999999999854, 1.1339999999999852, 1.1259999999999861, 1.1259999999999861, 1.1259999999999861, 1.1259999999999861, 1.1339999999999852, 1.127999999999986, 1.1289999999999858, 1.1259999999999861, 1.127999999999986, 1.127999999999986, 1.1299999999999857, 1.1339999999999852, 1.1289999999999858, 1.1249999999999862, 1.127999999999986, 1.126999999999986, 1.1249999999999862, 1.127999999999986, 1.1329999999999854, 1.1309999999999856, 1.126999999999986, 1.1289999999999858, 1.1259999999999861, 1.126999999999986, 1.1289999999999858, 1.1299999999999857, 1.1299999999999857, 1.127999999999986, 1.1349999999999851, 1.127999999999986, 1.1329999999999854, 1.1289999999999858, 1.1329999999999854, 1.1329999999999854, 1.1289999999999858, 1.127999999999986, 1.1299999999999857, 1.1329999999999854, 1.126999999999986, 1.1249999999999862, 1.1289999999999858, 1.1309999999999856, 1.1289999999999858, 1.126999999999986, 1.1249999999999862, 1.1299999999999857, 1.1289999999999858, 1.1259999999999861, 1.1299999999999857, 1.127999999999986, 1.126999999999986, 1.1299999999999857, 1.127999999999986, 1.1299999999999857, 1.127999999999986, 1.1249999999999862, 1.127999999999986, 1.1289999999999858, 1.1309999999999856, 1.1329999999999854, 1.127999999999986, 1.1299999999999857, 1.1299999999999857, 1.1289999999999858, 1.127999999999986, 1.1289999999999858, 1.1299999999999857, 1.126999999999986, 1.1299999999999857, 1.1289999999999858, 1.1299999999999857, 1.1329999999999854, 1.1249999999999862, 1.1349999999999851, 1.1299999999999857, 1.127999999999986, 1.1289999999999858, 1.127999999999986, 1.126999999999986, 1.1289999999999858, 1.1309999999999856, 1.1249999999999862, 1.1319999999999855, 1.1289999999999858, 1.1299999999999857, 1.1339999999999852, 1.126999999999986, 1.1289999999999858, 1.1339999999999852, 1.1339999999999852, 1.1299999999999857, 1.1319999999999855, 1.1299999999999857, 1.1289999999999858, 1.127999999999986, 1.1299999999999857, 1.126999999999986, 1.1309999999999856, 1.1299999999999857, 1.1289999999999858, 1.1319999999999855, 1.127999999999986, 1.1339999999999852, 1.1289999999999858, 1.1199999999999868, 1.127999999999986, 1.126999999999986, 1.127999999999986, 1.1289999999999858, 1.1309999999999856, 1.1309999999999856, 1.126999999999986, 1.126999999999986, 1.127999999999986, 1.1289999999999858, 1.1289999999999858, 1.1339999999999852, 1.1299999999999857, 1.1339999999999852, 1.126999999999986, 1.1299999999999857, 1.1299999999999857, 1.126999999999986, 1.127999999999986, 1.1289999999999858, 1.1249999999999862, 1.1299999999999857, 1.1299999999999857, 1.127999999999986, 1.126999999999986, 1.1299999999999857, 1.127999999999986, 1.1299999999999857, 1.1309999999999856, 1.1299999999999857, 1.1289999999999858, 1.127999999999986, 1.1259999999999861, 1.1249999999999862, 1.1299999999999857, 1.127999999999986, 1.1349999999999851, 1.1299999999999857, 1.1289999999999858, 1.1329999999999854, 1.1289999999999858, 1.126999999999986, 1.1299999999999857, 1.1289999999999858, 1.1309999999999856, 1.1289999999999858, 1.1289999999999858, 1.127999999999986, 1.1299999999999857, 1.127999999999986, 1.1249999999999862, 1.127999999999986, 1.1259999999999861, 1.127999999999986, 1.126999999999986, 1.127999999999986, 1.127999999999986, 1.1309999999999856, 1.126999999999986, 1.1249999999999862, 1.1259999999999861, 1.1309999999999856, 1.1299999999999857, 1.1329999999999854, 1.126999999999986, 1.1299999999999857, 1.127999999999986, 1.1289999999999858, 1.1289999999999858, 1.127999999999986, 1.127999999999986, 1.127999999999986, 1.127999999999986, 1.1289999999999858, 1.1349999999999851, 1.1299999999999857, 1.1249999999999862, 1.127999999999986, 1.1289999999999858, 1.1339999999999852, 1.1259999999999861, 1.1299999999999857, 1.1249999999999862, 1.1309999999999856, 1.1199999999999868, 1.1289999999999858, 1.1309999999999856, 1.1289999999999858, 1.1249999999999862, 1.1249999999999862, 1.127999999999986, 1.1299999999999857, 1.1299999999999857, 1.127999999999986, 1.126999999999986, 1.126999999999986, 1.127999999999986, 1.1259999999999861, 1.1299999999999857, 1.127999999999986, 1.127999999999986, 1.127999999999986, 1.1309999999999856, 1.127999999999986, 1.126999999999986, 1.1309999999999856, 1.1249999999999862, 1.1319999999999855, 1.1329999999999854, 1.126999999999986, 1.127999999999986, 1.1299999999999857, 1.127999999999986, 1.1299999999999857, 1.1289999999999858, 1.1309999999999856, 1.127999999999986, 1.126999999999986, 1.1289999999999858, 1.127999999999986, 1.1289999999999858, 1.127999999999986, 1.1299999999999857, 1.1309999999999856, 1.1249999999999862, 1.126999999999986, 1.1299999999999857, 1.127999999999986, 1.1259999999999861, 1.127999999999986, 1.1299999999999857, 1.127999999999986, 1.1249999999999862, 1.127999999999986, 1.126999999999986, 1.126999999999986, 1.127999999999986, 1.1289999999999858, 1.1339999999999852, 1.1299999999999857, 1.1289999999999858, 1.126999999999986, 1.1309999999999856, 1.126999999999986, 1.127999999999986, 1.1259999999999861, 1.1249999999999862, 1.1289999999999858, 1.1259999999999861, 1.127999999999986, 1.1299999999999857, 1.126999999999986, 1.126999999999986, 1.1249999999999862, 1.127999999999986, 1.127999999999986, 1.1289999999999858, 1.127999999999986, 1.127999999999986, 1.1239999999999863, 1.127999999999986, 1.1309999999999856, 1.127999999999986, 1.1299999999999857, 1.127999999999986, 1.1309999999999856, 1.1299999999999857, 1.126999999999986, 1.1299999999999857, 1.127999999999986, 1.127999999999986, 1.1299999999999857, 1.1289999999999858, 1.1259999999999861, 1.1299999999999857, 1.1329999999999854, 1.1309999999999856, 1.1289999999999858, 1.127999999999986, 1.1319999999999855, 1.127999999999986, 1.1309999999999856, 1.127999999999986, 1.1299999999999857, 1.1259999999999861, 1.127999999999986, 1.1319999999999855, 1.1339999999999852, 1.1339999999999852, 1.1329999999999854, 1.1329999999999854, 1.126999999999986, 1.127999999999986, 1.1299999999999857, 1.1329999999999854, 1.126999999999986, 1.127999999999986, 1.1299999999999857, 1.1299999999999857, 1.1289999999999858, 1.1259999999999861, 1.1299999999999857, 1.1289999999999858, 1.1259999999999861], [1.1209999999999867, 1.118999999999987, 1.1199999999999868, 1.1219999999999866, 1.1199999999999868, 1.118999999999987, 1.1199999999999868, 1.1199999999999868, 1.1209999999999867, 1.118999999999987, 1.1199999999999868, 1.1199999999999868, 1.1209999999999867, 1.1219999999999866, 1.1209999999999867, 1.1199999999999868, 1.117999999999987, 1.118999999999987, 1.1199999999999868, 1.1199999999999868, 1.1209999999999867, 1.1199999999999868, 1.1209999999999867, 1.1209999999999867, 1.1209999999999867, 1.118999999999987, 1.1209999999999867, 1.1219999999999866, 1.1199999999999868, 1.1209999999999867, 1.1209999999999867, 1.118999999999987, 1.118999999999987, 1.1209999999999867, 1.1209999999999867, 1.118999999999987, 1.118999999999987, 1.1209999999999867, 1.1219999999999866, 1.1219999999999866, 1.1169999999999871, 1.117999999999987, 1.1209999999999867, 1.1199999999999868, 1.1169999999999871, 1.1199999999999868, 1.1209999999999867, 1.1209999999999867, 1.117999999999987, 1.1219999999999866, 1.1209999999999867, 1.1199999999999868, 1.1229999999999865, 1.1219999999999866, 1.1209999999999867, 1.1199999999999868, 1.1209999999999867, 1.1229999999999865, 1.1209999999999867, 1.1209999999999867, 1.118999999999987, 1.1209999999999867, 1.1209999999999867, 1.118999999999987, 1.1239999999999863, 1.118999999999987, 1.1199999999999868, 1.1199999999999868, 1.1209999999999867, 1.1199999999999868, 1.1229999999999865, 1.1199999999999868, 1.1209999999999867, 1.1219999999999866, 1.1169999999999871, 1.1199999999999868, 1.117999999999987, 1.1209999999999867, 1.1209999999999867, 1.1209999999999867, 1.1199999999999868, 1.1159999999999872, 1.1199999999999868, 1.1169999999999871, 1.1199999999999868, 1.118999999999987, 1.1209999999999867, 1.1209999999999867, 1.1199999999999868, 1.1209999999999867, 1.1199999999999868, 1.118999999999987, 1.1199999999999868, 1.1199999999999868, 1.1209999999999867, 1.1219999999999866, 1.1219999999999866, 1.1209999999999867, 1.118999999999987, 1.118999999999987, 1.1159999999999872, 1.1199999999999868, 1.1199999999999868, 1.118999999999987, 1.1209999999999867, 1.1229999999999865, 1.1199999999999868, 1.1199999999999868, 1.1199999999999868, 1.1239999999999863, 1.118999999999987, 1.1209999999999867, 1.1169999999999871, 1.1229999999999865, 1.118999999999987, 1.1209999999999867, 1.1219999999999866, 1.1199999999999868, 1.1219999999999866, 1.1209999999999867, 1.1199999999999868, 1.1229999999999865, 1.118999999999987, 1.118999999999987, 1.118999999999987, 1.1219999999999866, 1.1209999999999867, 1.1199999999999868, 1.1209999999999867, 1.118999999999987, 1.1209999999999867, 1.1199999999999868, 1.1199999999999868, 1.1209999999999867, 1.1199999999999868, 1.1209999999999867, 1.117999999999987, 1.118999999999987, 1.117999999999987, 1.1199999999999868, 1.1209999999999867, 1.1209999999999867, 1.117999999999987, 1.1199999999999868, 1.1239999999999863, 1.1209999999999867, 1.118999999999987, 1.1209999999999867, 1.118999999999987, 1.1209999999999867, 1.1209999999999867, 1.1199999999999868, 1.1239999999999863, 1.118999999999987, 1.118999999999987, 1.1199999999999868, 1.118999999999987, 1.1209999999999867, 1.1169999999999871, 1.117999999999987, 1.1169999999999871, 1.1219999999999866, 1.118999999999987, 1.117999999999987, 1.1209999999999867, 1.118999999999987, 1.1229999999999865, 1.1209999999999867, 1.118999999999987, 1.1199999999999868, 1.1209999999999867, 1.1209999999999867, 1.118999999999987, 1.1219999999999866, 1.1199999999999868, 1.1209999999999867, 1.118999999999987, 1.118999999999987, 1.118999999999987, 1.1209999999999867, 1.1219999999999866, 1.118999999999987, 1.118999999999987, 1.1169999999999871, 1.1209999999999867, 1.1219999999999866, 1.1209999999999867, 1.117999999999987, 1.1199999999999868, 1.118999999999987, 1.1209999999999867, 1.1219999999999866, 1.1199999999999868, 1.1199999999999868, 1.1209999999999867, 1.1209999999999867, 1.1199999999999868, 1.118999999999987, 1.1199999999999868, 1.1169999999999871, 1.1219999999999866, 1.1199999999999868, 1.118999999999987, 1.1209999999999867, 1.118999999999987, 1.1219999999999866, 1.118999999999987, 1.1209999999999867, 1.1229999999999865, 1.1219999999999866, 1.1209999999999867, 1.1209999999999867, 1.117999999999987, 1.1209999999999867, 1.1209999999999867, 1.1199999999999868, 1.118999999999987, 1.118999999999987, 1.1229999999999865, 1.1209999999999867, 1.118999999999987, 1.1209999999999867, 1.1169999999999871, 1.1209999999999867, 1.1209999999999867, 1.118999999999987, 1.1199999999999868, 1.118999999999987, 1.118999999999987, 1.1229999999999865, 1.1199999999999868, 1.118999999999987, 1.1199999999999868, 1.118999999999987, 1.118999999999987, 1.1199999999999868, 1.1219999999999866, 1.1199999999999868, 1.118999999999987, 1.1209999999999867, 1.1199999999999868, 1.118999999999987, 1.1199999999999868, 1.1199999999999868, 1.1219999999999866, 1.1219999999999866, 1.1199999999999868, 1.1199999999999868, 1.1199999999999868, 1.118999999999987, 1.1199999999999868, 1.118999999999987, 1.1209999999999867, 1.1209999999999867, 1.118999999999987, 1.1199999999999868, 1.1199999999999868, 1.1219999999999866, 1.1209999999999867, 1.1199999999999868, 1.118999999999987, 1.1209999999999867, 1.1199999999999868, 1.1199999999999868, 1.118999999999987, 1.1199999999999868, 1.1199999999999868, 1.1169999999999871, 1.1199999999999868, 1.1219999999999866, 1.1209999999999867, 1.1219999999999866, 1.1219999999999866, 1.118999999999987, 1.1169999999999871, 1.1199999999999868, 1.1239999999999863, 1.117999999999987, 1.1209999999999867, 1.1199999999999868, 1.1229999999999865, 1.1199999999999868, 1.1169999999999871, 1.1199999999999868, 1.1199999999999868, 1.1149999999999873, 1.1209999999999867, 1.1199999999999868, 1.1209999999999867, 1.1209999999999867, 1.1209999999999867, 1.1169999999999871, 1.1219999999999866, 1.118999999999987, 1.1199999999999868, 1.1209999999999867, 1.118999999999987, 1.1209999999999867, 1.1199999999999868, 1.1199999999999868, 1.1209999999999867, 1.1199999999999868, 1.118999999999987, 1.118999999999987, 1.1199999999999868, 1.1209999999999867, 1.118999999999987, 1.117999999999987, 1.1209999999999867, 1.1199999999999868, 1.118999999999987, 1.1209999999999867, 1.118999999999987, 1.118999999999987, 1.1199999999999868, 1.1209999999999867, 1.1209999999999867, 1.1209999999999867, 1.1199999999999868, 1.1209999999999867, 1.1149999999999873, 1.1219999999999866, 1.117999999999987, 1.1209999999999867, 1.1159999999999872, 1.1209999999999867, 1.1209999999999867, 1.1199999999999868, 1.1209999999999867, 1.1209999999999867, 1.1249999999999862, 1.1209999999999867, 1.1209999999999867, 1.1209999999999867, 1.1199999999999868, 1.1219999999999866, 1.1199999999999868, 1.117999999999987, 1.1209999999999867, 1.1199999999999868, 1.118999999999987, 1.1199999999999868, 1.1199999999999868, 1.1209999999999867, 1.117999999999987, 1.1219999999999866, 1.1169999999999871, 1.1169999999999871, 1.1219999999999866, 1.1199999999999868, 1.1209999999999867, 1.1209999999999867, 1.118999999999987, 1.1219999999999866, 1.1199999999999868, 1.118999999999987, 1.1209999999999867, 1.1199999999999868, 1.118999999999987, 1.1199999999999868, 1.1199999999999868, 1.1209999999999867, 1.1219999999999866, 1.1209999999999867, 1.118999999999987, 1.1199999999999868, 1.1199999999999868, 1.1199999999999868, 1.1199999999999868, 1.1199999999999868, 1.1199999999999868, 1.1149999999999873, 1.1199999999999868, 1.1209999999999867, 1.1199999999999868, 1.1209999999999867, 1.1209999999999867, 1.1199999999999868, 1.1219999999999866, 1.118999999999987, 1.118999999999987, 1.118999999999987, 1.1219999999999866, 1.1209999999999867, 1.1199999999999868, 1.1199999999999868, 1.1199999999999868, 1.1239999999999863, 1.1199999999999868, 1.117999999999987, 1.1199999999999868, 1.1199999999999868, 1.1209999999999867, 1.118999999999987, 1.1199999999999868, 1.1199999999999868, 1.1199999999999868, 1.1169999999999871, 1.1209999999999867, 1.117999999999987, 1.118999999999987, 1.118999999999987, 1.1209999999999867, 1.118999999999987, 1.118999999999987, 1.1199999999999868, 1.1199999999999868, 1.1209999999999867, 1.1199999999999868, 1.117999999999987, 1.1199999999999868, 1.118999999999987, 1.117999999999987, 1.1199999999999868, 1.1199999999999868, 1.1199999999999868, 1.1209999999999867, 1.1239999999999863, 1.118999999999987, 1.117999999999987, 1.1229999999999865, 1.117999999999987, 1.1219999999999866, 1.1199999999999868, 1.1199999999999868, 1.1169999999999871, 1.1199999999999868, 1.1199999999999868, 1.118999999999987, 1.1209999999999867, 1.1169999999999871, 1.1209999999999867, 1.118999999999987, 1.1219999999999866, 1.1209999999999867, 1.1209999999999867, 1.118999999999987, 1.118999999999987, 1.1209999999999867, 1.1209999999999867, 1.1199999999999868, 1.118999999999987, 1.1219999999999866, 1.1209999999999867, 1.1209999999999867, 1.1219999999999866, 1.1199999999999868, 1.117999999999987, 1.1239999999999863, 1.1209999999999867, 1.1209999999999867, 1.1219999999999866, 1.1209999999999867, 1.118999999999987, 1.1209999999999867, 1.118999999999987, 1.118999999999987, 1.1169999999999871, 1.117999999999987, 1.1209999999999867, 1.1199999999999868, 1.1209999999999867, 1.1199999999999868, 1.1219999999999866, 1.1199999999999868, 1.1219999999999866, 1.1169999999999871, 1.1209999999999867, 1.118999999999987, 1.118999999999987, 1.1209999999999867, 1.1219999999999866, 1.1199999999999868, 1.1169999999999871, 1.1209999999999867, 1.1239999999999863, 1.118999999999987, 1.118999999999987, 1.1229999999999865, 1.1209999999999867, 1.1169999999999871, 1.1149999999999873, 1.1229999999999865, 1.1199999999999868, 1.1219999999999866, 1.117999999999987, 1.117999999999987, 1.117999999999987, 1.1209999999999867, 1.1209999999999867, 1.1199999999999868, 1.1169999999999871, 1.1209999999999867, 1.1199999999999868, 1.1199999999999868, 1.1209999999999867, 1.1199999999999868, 1.1219999999999866, 1.118999999999987, 1.1219999999999866], [1.0939999999999896, 1.0949999999999895, 1.0939999999999896, 1.0919999999999899, 1.0929999999999898, 1.0959999999999894, 1.0929999999999898, 1.0959999999999894, 1.0949999999999895, 1.0919999999999899, 1.0959999999999894, 1.0959999999999894, 1.0949999999999895, 1.0959999999999894, 1.0959999999999894, 1.0929999999999898, 1.0939999999999896, 1.0939999999999896, 1.0949999999999895, 1.0949999999999895, 1.0949999999999895, 1.0949999999999895, 1.0919999999999899, 1.09099999999999, 1.0939999999999896, 1.0969999999999893, 1.0959999999999894, 1.0949999999999895, 1.0929999999999898, 1.0959999999999894, 1.0939999999999896, 1.0949999999999895, 1.0939999999999896, 1.0949999999999895, 1.0929999999999898, 1.0959999999999894, 1.0939999999999896, 1.0929999999999898, 1.0919999999999899, 1.0949999999999895, 1.0969999999999893, 1.0939999999999896, 1.0949999999999895, 1.0939999999999896, 1.0939999999999896, 1.0949999999999895, 1.0949999999999895, 1.0949999999999895, 1.0919999999999899, 1.0959999999999894, 1.0939999999999896, 1.0939999999999896, 1.0919999999999899, 1.0929999999999898, 1.0959999999999894, 1.0919999999999899, 1.0919999999999899, 1.0939999999999896, 1.0919999999999899, 1.0959999999999894, 1.0919999999999899, 1.0949999999999895, 1.0969999999999893, 1.0929999999999898, 1.0929999999999898, 1.0929999999999898, 1.0919999999999899, 1.0939999999999896, 1.0959999999999894, 1.0939999999999896, 1.0939999999999896, 1.0969999999999893, 1.0939999999999896, 1.0959999999999894, 1.0929999999999898, 1.0959999999999894, 1.0939999999999896, 1.0929999999999898, 1.0959999999999894, 1.0959999999999894, 1.0949999999999895, 1.0939999999999896, 1.0939999999999896, 1.0939999999999896, 1.0939999999999896, 1.0949999999999895, 1.0929999999999898, 1.0939999999999896, 1.09099999999999, 1.0949999999999895, 1.0949999999999895, 1.0939999999999896, 1.0939999999999896, 1.0939999999999896, 1.0949999999999895, 1.0949999999999895, 1.09099999999999, 1.0959999999999894, 1.0939999999999896, 1.0959999999999894, 1.0919999999999899, 1.0929999999999898, 1.0939999999999896, 1.0959999999999894, 1.0949999999999895, 1.0959999999999894, 1.0949999999999895, 1.08999999999999, 1.0919999999999899, 1.0949999999999895, 1.0959999999999894, 1.0959999999999894, 1.0959999999999894, 1.0939999999999896, 1.0959999999999894, 1.0959999999999894, 1.0949999999999895, 1.0949999999999895, 1.0939999999999896, 1.0939999999999896, 1.0959999999999894, 1.0949999999999895, 1.0929999999999898, 1.0959999999999894, 1.0939999999999896, 1.0949999999999895, 1.0969999999999893, 1.0919999999999899, 1.0949999999999895, 1.0939999999999896, 1.0969999999999893, 1.0939999999999896, 1.0939999999999896, 1.0959999999999894, 1.0959999999999894, 1.0939999999999896, 1.0949999999999895, 1.0929999999999898, 1.0939999999999896, 1.0949999999999895, 1.0939999999999896, 1.0939999999999896, 1.0939999999999896, 1.09099999999999, 1.0959999999999894, 1.0929999999999898, 1.0919999999999899, 1.0869999999999904, 1.0939999999999896, 1.0939999999999896, 1.0949999999999895, 1.0929999999999898, 1.0929999999999898, 1.0959999999999894, 1.0929999999999898, 1.0949999999999895, 1.0929999999999898, 1.0949999999999895, 1.0959999999999894, 1.0919999999999899, 1.0949999999999895, 1.0949999999999895, 1.0919999999999899, 1.0919999999999899, 1.0939999999999896, 1.0929999999999898, 1.0949999999999895, 1.0959999999999894, 1.0939999999999896, 1.0949999999999895, 1.0939999999999896, 1.0939999999999896, 1.0939999999999896, 1.0959999999999894, 1.0939999999999896, 1.0929999999999898, 1.0919999999999899, 1.0949999999999895, 1.0959999999999894, 1.0969999999999893, 1.0959999999999894, 1.0929999999999898, 1.0949999999999895, 1.0939999999999896, 1.0959999999999894, 1.09099999999999, 1.0919999999999899, 1.0949999999999895, 1.0959999999999894, 1.0929999999999898, 1.0949999999999895, 1.0959999999999894, 1.0939999999999896, 1.0929999999999898, 1.0929999999999898, 1.0919999999999899, 1.0919999999999899, 1.09099999999999, 1.0959999999999894, 1.0919999999999899, 1.0939999999999896, 1.0939999999999896, 1.0929999999999898, 1.0959999999999894, 1.08999999999999, 1.0949999999999895, 1.0919999999999899, 1.0929999999999898, 1.0949999999999895, 1.0959999999999894, 1.0949999999999895, 1.0969999999999893, 1.0929999999999898, 1.0929999999999898, 1.0939999999999896, 1.0959999999999894, 1.0959999999999894, 1.0929999999999898, 1.0959999999999894, 1.0969999999999893, 1.0949999999999895, 1.0949999999999895, 1.0939999999999896, 1.0919999999999899, 1.08999999999999, 1.0929999999999898, 1.0959999999999894, 1.0949999999999895, 1.0929999999999898, 1.0959999999999894, 1.0959999999999894, 1.0929999999999898, 1.0929999999999898, 1.0929999999999898, 1.0939999999999896, 1.0959999999999894, 1.0959999999999894, 1.0919999999999899, 1.0949999999999895, 1.0959999999999894, 1.0869999999999904, 1.0959999999999894, 1.0949999999999895, 1.0919999999999899, 1.0929999999999898, 1.0919999999999899, 1.08999999999999, 1.0959999999999894, 1.0959999999999894, 1.0929999999999898, 1.0949999999999895, 1.0959999999999894, 1.0959999999999894, 1.0959999999999894, 1.0959999999999894, 1.0959999999999894, 1.0939999999999896, 1.0939999999999896, 1.0959999999999894, 1.0939999999999896, 1.0939999999999896, 1.0939999999999896, 1.0939999999999896, 1.0919999999999899, 1.0929999999999898, 1.0939999999999896, 1.0949999999999895, 1.0949999999999895, 1.0939999999999896, 1.0949999999999895, 1.0919999999999899, 1.0959999999999894, 1.0949999999999895, 1.0929999999999898, 1.0949999999999895, 1.0949999999999895, 1.09099999999999, 1.0939999999999896, 1.0929999999999898, 1.0959999999999894, 1.0919999999999899, 1.0939999999999896, 1.0959999999999894, 1.0949999999999895, 1.0939999999999896, 1.0949999999999895, 1.0939999999999896, 1.0939999999999896, 1.0949999999999895, 1.0929999999999898, 1.0949999999999895, 1.0929999999999898, 1.0919999999999899, 1.0949999999999895, 1.0949999999999895, 1.0929999999999898, 1.0959999999999894, 1.0929999999999898, 1.0919999999999899, 1.0919999999999899, 1.0949999999999895, 1.0919999999999899, 1.0939999999999896, 1.0929999999999898, 1.0939999999999896, 1.0939999999999896, 1.0929999999999898, 1.0949999999999895, 1.0929999999999898, 1.0939999999999896, 1.0939999999999896, 1.0939999999999896, 1.0929999999999898, 1.0939999999999896, 1.0929999999999898, 1.0919999999999899, 1.0959999999999894, 1.0949999999999895, 1.0919999999999899, 1.0949999999999895, 1.0949999999999895, 1.0949999999999895, 1.0919999999999899, 1.0939999999999896, 1.0949999999999895, 1.0939999999999896, 1.0959999999999894, 1.08999999999999, 1.0949999999999895, 1.0949999999999895, 1.0929999999999898, 1.0959999999999894, 1.0939999999999896, 1.0929999999999898, 1.0869999999999904, 1.0939999999999896, 1.09099999999999, 1.0959999999999894, 1.0949999999999895, 1.0959999999999894, 1.0929999999999898, 1.0949999999999895, 1.0949999999999895, 1.0939999999999896, 1.0919999999999899, 1.08999999999999, 1.0949999999999895, 1.0919999999999899, 1.0949999999999895, 1.0959999999999894, 1.0949999999999895, 1.0929999999999898, 1.0949999999999895, 1.0959999999999894, 1.0939999999999896, 1.0939999999999896, 1.0919999999999899, 1.0949999999999895, 1.0949999999999895, 1.0919999999999899, 1.0919999999999899, 1.0959999999999894, 1.0949999999999895, 1.0929999999999898, 1.0959999999999894, 1.0959999999999894, 1.0939999999999896, 1.0949999999999895, 1.0959999999999894, 1.0929999999999898, 1.0939999999999896, 1.0949999999999895, 1.0949999999999895, 1.0929999999999898, 1.0939999999999896, 1.0949999999999895, 1.0889999999999902, 1.0889999999999902, 1.0959999999999894, 1.0949999999999895, 1.0929999999999898, 1.0959999999999894, 1.0959999999999894, 1.0929999999999898, 1.0939999999999896, 1.0959999999999894, 1.0929999999999898, 1.0959999999999894, 1.0919999999999899, 1.0939999999999896, 1.0939999999999896, 1.0949999999999895, 1.0949999999999895, 1.0939999999999896, 1.0949999999999895, 1.0919999999999899, 1.0929999999999898, 1.0939999999999896, 1.0949999999999895, 1.0929999999999898, 1.0959999999999894, 1.0929999999999898, 1.0919999999999899, 1.0949999999999895, 1.0949999999999895, 1.0949999999999895, 1.0949999999999895, 1.0939999999999896, 1.0949999999999895, 1.0949999999999895, 1.0949999999999895, 1.0929999999999898, 1.0869999999999904, 1.0949999999999895, 1.0949999999999895, 1.0959999999999894, 1.0939999999999896, 1.0919999999999899, 1.0939999999999896, 1.0939999999999896, 1.0919999999999899, 1.0939999999999896, 1.0939999999999896, 1.0939999999999896, 1.08999999999999, 1.0919999999999899, 1.0959999999999894, 1.0949999999999895, 1.0869999999999904, 1.0949999999999895, 1.0959999999999894, 1.0939999999999896, 1.0959999999999894, 1.0949999999999895, 1.0939999999999896, 1.09099999999999, 1.0949999999999895, 1.0949999999999895, 1.0929999999999898, 1.0949999999999895, 1.0949999999999895, 1.0949999999999895, 1.0959999999999894, 1.0959999999999894, 1.0949999999999895, 1.0929999999999898, 1.0959999999999894, 1.0939999999999896, 1.0939999999999896, 1.0929999999999898, 1.0949999999999895, 1.09099999999999, 1.0949999999999895, 1.0939999999999896, 1.0959999999999894, 1.0959999999999894, 1.0939999999999896, 1.0929999999999898, 1.0939999999999896, 1.0919999999999899, 1.0959999999999894, 1.0939999999999896, 1.0949999999999895, 1.0949999999999895, 1.0939999999999896, 1.0939999999999896, 1.0889999999999902, 1.0939999999999896, 1.0929999999999898, 1.0939999999999896, 1.0919999999999899, 1.0939999999999896, 1.0959999999999894, 1.0929999999999898, 1.0959999999999894, 1.0919999999999899, 1.0949999999999895, 1.0929999999999898, 1.0949999999999895, 1.0939999999999896, 1.0949999999999895, 1.0959999999999894, 1.0939999999999896, 1.0919999999999899, 1.0959999999999894, 1.0949999999999895, 1.0949999999999895, 1.0949999999999895, 1.0929999999999898, 1.0959999999999894, 1.0939999999999896, 1.0939999999999896, 1.0919999999999899, 1.0919999999999899, 1.0959999999999894, 1.0929999999999898, 1.0929999999999898, 1.0959999999999894, 1.0929999999999898, 1.0939999999999896], [1.1299999999999857, 1.1319999999999855, 1.1289999999999858, 1.1309999999999856, 1.1289999999999858, 1.1319999999999855, 1.1309999999999856, 1.1289999999999858, 1.1289999999999858, 1.127999999999986, 1.1289999999999858, 1.1319999999999855, 1.1309999999999856, 1.1309999999999856, 1.1299999999999857, 1.1289999999999858, 1.1309999999999856, 1.1289999999999858, 1.1299999999999857, 1.1309999999999856, 1.1329999999999854, 1.1289999999999858, 1.1289999999999858, 1.1259999999999861, 1.1249999999999862, 1.1329999999999854, 1.1319999999999855, 1.1309999999999856, 1.1309999999999856, 1.1309999999999856, 1.1309999999999856, 1.1299999999999857, 1.1309999999999856, 1.1249999999999862, 1.1289999999999858, 1.127999999999986, 1.1299999999999857, 1.1319999999999855, 1.1289999999999858, 1.127999999999986, 1.1289999999999858, 1.127999999999986, 1.1319999999999855, 1.1319999999999855, 1.1329999999999854, 1.1299999999999857, 1.1319999999999855, 1.126999999999986, 1.1249999999999862, 1.1289999999999858, 1.1289999999999858, 1.1289999999999858, 1.1209999999999867, 1.1289999999999858, 1.1309999999999856, 1.1239999999999863, 1.1319999999999855, 1.1289999999999858, 1.1259999999999861, 1.1289999999999858, 1.1199999999999868, 1.1309999999999856, 1.127999999999986, 1.1289999999999858, 1.1309999999999856, 1.1209999999999867, 1.1309999999999856, 1.1319999999999855, 1.1299999999999857, 1.1289999999999858, 1.1289999999999858, 1.1249999999999862, 1.127999999999986, 1.127999999999986, 1.1319999999999855, 1.1299999999999857, 1.1249999999999862, 1.1329999999999854, 1.1289999999999858, 1.1299999999999857, 1.1289999999999858, 1.1289999999999858, 1.1299999999999857, 1.1299999999999857, 1.1329999999999854, 1.1309999999999856, 1.1259999999999861, 1.1319999999999855, 1.1319999999999855, 1.127999999999986, 1.1339999999999852, 1.1309999999999856, 1.127999999999986, 1.127999999999986, 1.1289999999999858, 1.1319999999999855, 1.1249999999999862, 1.1309999999999856, 1.1319999999999855, 1.1289999999999858, 1.1329999999999854, 1.1289999999999858, 1.1319999999999855, 1.1309999999999856, 1.1309999999999856, 1.1289999999999858, 1.1249999999999862, 1.127999999999986, 1.1299999999999857, 1.1299999999999857, 1.1289999999999858, 1.1299999999999857, 1.127999999999986, 1.1259999999999861, 1.1309999999999856, 1.1319999999999855, 1.1289999999999858, 1.1259999999999861, 1.1289999999999858, 1.127999999999986, 1.1239999999999863, 1.1309999999999856, 1.1309999999999856, 1.1319999999999855, 1.1289999999999858, 1.1319999999999855, 1.1309999999999856, 1.127999999999986, 1.1289999999999858, 1.1309999999999856, 1.1309999999999856, 1.1309999999999856, 1.127999999999986, 1.1289999999999858, 1.1299999999999857, 1.1309999999999856, 1.1239999999999863, 1.1299999999999857, 1.1309999999999856, 1.1299999999999857, 1.1289999999999858, 1.1249999999999862, 1.1289999999999858, 1.1329999999999854, 1.1249999999999862, 1.1299999999999857, 1.1309999999999856, 1.1319999999999855, 1.1309999999999856, 1.1319999999999855, 1.1319999999999855, 1.1309999999999856, 1.1309999999999856, 1.1289999999999858, 1.1329999999999854, 1.1299999999999857, 1.127999999999986, 1.1309999999999856, 1.1329999999999854, 1.1259999999999861, 1.1309999999999856, 1.1289999999999858, 1.1309999999999856, 1.1299999999999857, 1.1339999999999852, 1.1299999999999857, 1.1309999999999856, 1.1319999999999855, 1.1319999999999855, 1.1309999999999856, 1.1299999999999857, 1.1319999999999855, 1.1259999999999861, 1.1309999999999856, 1.126999999999986, 1.1289999999999858, 1.1289999999999858, 1.1309999999999856, 1.1319999999999855, 1.1299999999999857, 1.1219999999999866, 1.1249999999999862, 1.1299999999999857, 1.1239999999999863, 1.127999999999986, 1.1309999999999856, 1.1309999999999856, 1.1299999999999857, 1.1309999999999856, 1.1309999999999856, 1.127999999999986, 1.1299999999999857, 1.1319999999999855, 1.1309999999999856, 1.1299999999999857, 1.1289999999999858, 1.1309999999999856, 1.1309999999999856, 1.1299999999999857, 1.1299999999999857, 1.1319999999999855, 1.1289999999999858, 1.1289999999999858, 1.1299999999999857, 1.1319999999999855, 1.1319999999999855, 1.126999999999986, 1.1319999999999855, 1.1299999999999857, 1.1289999999999858, 1.1299999999999857, 1.1299999999999857, 1.127999999999986, 1.1309999999999856, 1.1289999999999858, 1.1259999999999861, 1.127999999999986, 1.1319999999999855, 1.1329999999999854, 1.1289999999999858, 1.1319999999999855, 1.1219999999999866, 1.1319999999999855, 1.1229999999999865, 1.1289999999999858, 1.1309999999999856, 1.1319999999999855, 1.1319999999999855, 1.1259999999999861, 1.1299999999999857, 1.1299999999999857, 1.1329999999999854, 1.1309999999999856, 1.1309999999999856, 1.127999999999986, 1.1249999999999862, 1.1329999999999854, 1.1319999999999855, 1.127999999999986, 1.1259999999999861, 1.1289999999999858, 1.127999999999986, 1.1329999999999854, 1.1289999999999858, 1.1239999999999863, 1.1329999999999854, 1.127999999999986, 1.1309999999999856, 1.1299999999999857, 1.1339999999999852, 1.1209999999999867, 1.1259999999999861, 1.1309999999999856, 1.1329999999999854, 1.1319999999999855, 1.127999999999986, 1.1309999999999856, 1.1329999999999854, 1.1259999999999861, 1.126999999999986, 1.1309999999999856, 1.1289999999999858, 1.1309999999999856, 1.1259999999999861, 1.1289999999999858, 1.1319999999999855, 1.1299999999999857, 1.127999999999986, 1.1319999999999855, 1.1319999999999855, 1.1239999999999863, 1.1319999999999855, 1.126999999999986, 1.1289999999999858, 1.127999999999986, 1.1309999999999856, 1.1319999999999855, 1.1299999999999857, 1.1319999999999855, 1.127999999999986, 1.1319999999999855, 1.1249999999999862, 1.127999999999986, 1.1289999999999858, 1.1239999999999863, 1.1299999999999857, 1.1319999999999855, 1.1319999999999855, 1.1319999999999855, 1.1319999999999855, 1.1289999999999858, 1.1299999999999857, 1.1299999999999857, 1.1319999999999855, 1.1309999999999856, 1.1309999999999856, 1.1289999999999858, 1.1329999999999854, 1.1299999999999857, 1.1319999999999855, 1.127999999999986, 1.1289999999999858, 1.1319999999999855, 1.1289999999999858, 1.127999999999986, 1.1289999999999858, 1.1299999999999857, 1.127999999999986, 1.1309999999999856, 1.1219999999999866, 1.1299999999999857, 1.1309999999999856, 1.127999999999986, 1.1329999999999854, 1.1309999999999856, 1.1289999999999858, 1.1309999999999856, 1.1319999999999855, 1.1289999999999858, 1.1309999999999856, 1.1299999999999857, 1.1319999999999855, 1.1299999999999857, 1.1289999999999858, 1.1289999999999858, 1.1309999999999856, 1.1299999999999857, 1.1309999999999856, 1.1309999999999856, 1.1309999999999856, 1.1309999999999856, 1.1289999999999858, 1.1289999999999858, 1.1229999999999865, 1.1299999999999857, 1.1289999999999858, 1.1309999999999856, 1.1289999999999858, 1.1249999999999862, 1.1309999999999856, 1.1309999999999856, 1.1319999999999855, 1.1309999999999856, 1.1309999999999856, 1.1309999999999856, 1.1329999999999854, 1.1309999999999856, 1.1309999999999856, 1.1299999999999857, 1.1309999999999856, 1.1289999999999858, 1.1309999999999856, 1.1289999999999858, 1.1299999999999857, 1.1289999999999858, 1.1239999999999863, 1.1289999999999858, 1.1289999999999858, 1.1299999999999857, 1.1309999999999856, 1.1289999999999858, 1.1309999999999856, 1.1319999999999855, 1.1299999999999857, 1.1309999999999856, 1.1309999999999856, 1.1329999999999854, 1.1339999999999852, 1.1329999999999854, 1.1299999999999857, 1.1309999999999856, 1.1289999999999858, 1.1309999999999856, 1.1309999999999856, 1.1289999999999858, 1.1299999999999857, 1.1319999999999855, 1.1309999999999856, 1.1299999999999857, 1.127999999999986, 1.1309999999999856, 1.1329999999999854, 1.1309999999999856, 1.1289999999999858, 1.1339999999999852, 1.127999999999986, 1.1319999999999855, 1.1289999999999858, 1.1209999999999867, 1.1289999999999858, 1.1309999999999856, 1.1299999999999857, 1.127999999999986, 1.1309999999999856, 1.1309999999999856, 1.1249999999999862, 1.1249999999999862, 1.1309999999999856, 1.1
```
