## Supplementary data and scripts to procedurally generate all figures for "A non-adaptive explanation for macroevolutionary patterns in the evolution of complex multicellularity": results_10000gens.json (part 32 of 93)

```
309999999999856, 1.127999999999986, 1.1319999999999855, 1.1289999999999858, 1.1309999999999856, 1.127999999999986, 1.1299999999999857, 1.1309999999999856, 1.1289999999999858, 1.1319999999999855, 1.127999999999986, 1.1299999999999857, 1.1249999999999862, 1.1289999999999858, 1.1339999999999852, 1.1329999999999854, 1.1309999999999856, 1.1309999999999856, 1.1309999999999856, 1.1309999999999856, 1.1319999999999855, 1.127999999999986, 1.1319999999999855, 1.1289999999999858, 1.1299999999999857, 1.1319999999999855, 1.1319999999999855, 1.1249999999999862, 1.1289999999999858, 1.1329999999999854, 1.1329999999999854, 1.1329999999999854, 1.1299999999999857, 1.1289999999999858, 1.1319999999999855, 1.1309999999999856, 1.1309999999999856, 1.1289999999999858, 1.1309999999999856, 1.1309999999999856, 1.1299999999999857, 1.1299999999999857, 1.1289999999999858, 1.1299999999999857, 1.1319999999999855, 1.1309999999999856, 1.1299999999999857, 1.127999999999986, 1.1319999999999855, 1.1299999999999857, 1.1299999999999857, 1.1249999999999862, 1.1319999999999855, 1.1319999999999855, 1.126999999999986, 1.1289999999999858, 1.1319999999999855, 1.1289999999999858, 1.127999999999986, 1.1289999999999858, 1.1319999999999855, 1.127999999999986, 1.127999999999986, 1.1289999999999858, 1.1289999999999858, 1.1259999999999861, 1.1289999999999858, 1.1289999999999858, 1.1319999999999855, 1.1319999999999855, 1.1309999999999856, 1.1319999999999855, 1.1299999999999857, 1.1319999999999855, 1.1299999999999857, 1.1319999999999855, 1.127999999999986, 1.1309999999999856, 1.1319999999999855, 1.1299999999999857, 1.1329999999999854, 1.1319999999999855, 1.1299999999999857, 1.1289999999999858, 1.1319999999999855, 1.1299999999999857, 1.1289999999999858, 1.1319999999999855, 1.1229999999999865, 1.1319999999999855, 1.1309999999999856, 1.1309999999999856, 1.1299999999999857, 1.1319999999999855, 1.1319999999999855, 1.1289999999999858, 1.1329999999999854, 1.1329999999999854, 1.1249999999999862, 1.1319999999999855, 1.1309999999999856, 1.1309999999999856], [1.1289999999999858, 1.127999999999986, 1.1299999999999857, 1.127999999999986, 1.127999999999986, 1.1249999999999862, 1.126999999999986, 1.1309999999999856, 1.1259999999999861, 1.1309999999999856, 1.1289999999999858, 1.1289999999999858, 1.127999999999986, 1.1289999999999858, 1.1289999999999858, 1.127999999999986, 1.1239999999999863, 1.1219999999999866, 1.127999999999986, 1.127999999999986, 1.1259999999999861, 1.127999999999986, 1.1289999999999858, 1.1259999999999861, 1.126999999999986, 1.126999999999986, 1.1229999999999865, 1.1309999999999856, 1.1289999999999858, 1.1259999999999861, 1.1289999999999858, 1.127999999999986, 1.1239999999999863, 1.1289999999999858, 1.126999999999986, 1.1229999999999865, 1.1289999999999858, 1.1299999999999857, 1.127999999999986, 1.127999999999986, 1.1239999999999863, 1.1319999999999855, 1.126999999999986, 1.127999999999986, 1.1299999999999857, 1.127999999999986, 1.1309999999999856, 1.1309999999999856, 1.1239999999999863, 1.1299999999999857, 1.1289999999999858, 1.1239999999999863, 1.127999999999986, 1.1309999999999856, 1.1289999999999858, 1.1259999999999861, 1.1299999999999857, 1.127999999999986, 1.1309999999999856, 1.1299999999999857, 1.1289999999999858, 1.1289999999999858, 1.1309999999999856, 1.1289999999999858, 1.126999999999986, 1.127999999999986, 1.1259999999999861, 1.1309999999999856, 1.127999999999986, 1.127999999999986, 1.1289999999999858, 1.1289999999999858, 1.126999999999986, 1.126999999999986, 1.1229999999999865, 1.127999999999986, 1.127999999999986, 1.1309999999999856, 1.1309999999999856, 1.1259999999999861, 1.127999999999986, 1.1289999999999858, 1.1259999999999861, 1.1309999999999856, 1.127999999999986, 1.126999999999986, 1.126999999999986, 1.1309999999999856, 1.127999999999986, 1.126999999999986, 1.1229999999999865, 1.1289999999999858, 1.126999999999986, 1.1299999999999857, 1.127999999999986, 1.127999999999986, 1.1309999999999856, 1.1239999999999863, 1.1259999999999861, 1.1259999999999861, 1.127999999999986, 1.126999999999986, 1.127999999999986, 1.126999999999986, 1.1259999999999861, 1.126999999999986, 1.127999999999986, 1.126999999999986, 1.127999999999986, 1.127999999999986, 1.1309999999999856, 1.126999999999986, 1.1259999999999861, 1.1259999999999861, 1.127999999999986, 1.1309999999999856, 1.1249999999999862, 1.1259999999999861, 1.126999999999986, 1.127999999999986, 1.1259999999999861, 1.1309999999999856, 1.127999999999986, 1.1309999999999856, 1.1249999999999862, 1.126999999999986, 1.127999999999986, 1.126999999999986, 1.1259999999999861, 1.126999999999986, 1.1259999999999861, 1.1309999999999856, 1.1249999999999862, 1.127999999999986, 1.1259999999999861, 1.1249999999999862, 1.1309999999999856, 1.1309999999999856, 1.126999999999986, 1.1289999999999858, 1.1289999999999858, 1.1259999999999861, 1.1289999999999858, 1.127999999999986, 1.127999999999986, 1.1299999999999857, 1.1289999999999858, 1.1239999999999863, 1.1289999999999858, 1.1289999999999858, 1.1289999999999858, 1.126999999999986, 1.1229999999999865, 1.1309999999999856, 1.1289999999999858, 1.127999999999986, 1.1309999999999856, 1.1259999999999861, 1.1259999999999861, 1.1289999999999858, 1.127999999999986, 1.127999999999986, 1.1309999999999856, 1.1259999999999861, 1.127999999999986, 1.1299999999999857, 1.126999999999986, 1.127999999999986, 1.1239999999999863, 1.1309999999999856, 1.1259999999999861, 1.1289999999999858, 1.1289999999999858, 1.1289999999999858, 1.1259999999999861, 1.1309999999999856, 1.1259999999999861, 1.126999999999986, 1.1299999999999857, 1.127999999999986, 1.1299999999999857, 1.1229999999999865, 1.126999999999986, 1.126999999999986, 1.126999999999986, 1.127999999999986, 1.1309999999999856, 1.1259999999999861, 1.127999999999986, 1.1239999999999863, 1.1219999999999866, 1.1289999999999858, 1.126999999999986, 1.1289999999999858, 1.1249999999999862, 1.1299999999999857, 1.1249999999999862, 1.127999999999986, 1.1309999999999856, 1.126999999999986, 1.127999999999986, 1.127999999999986, 1.1289999999999858, 1.1299999999999857, 1.127999999999986, 1.1299999999999857, 1.1259999999999861, 1.1259999999999861, 1.1289999999999858, 1.1289999999999858, 1.126999999999986, 1.1259999999999861, 1.1259999999999861, 1.127999999999986, 1.1299999999999857, 1.126999999999986, 1.127999999999986, 1.127999999999986, 1.1289999999999858, 1.127999999999986, 1.126999999999986, 1.1299999999999857, 1.1239999999999863, 1.1309999999999856, 1.1239999999999863, 1.1319999999999855, 1.1249999999999862, 1.127999999999986, 1.127999999999986, 1.1259999999999861, 1.1239999999999863, 1.1289999999999858, 1.1289999999999858, 1.126999999999986, 1.1219999999999866, 1.127999999999986, 1.1289999999999858, 1.1309999999999856, 1.1239999999999863, 1.127999999999986, 1.126999999999986, 1.1309999999999856, 1.1259999999999861, 1.1259999999999861, 1.1239999999999863, 1.1289999999999858, 1.127999999999986, 1.126999999999986, 1.1309999999999856, 1.1309999999999856, 1.1289999999999858, 1.1309999999999856, 1.1309999999999856, 1.1239999999999863, 1.1299999999999857, 1.126999999999986, 1.1289999999999858, 1.1289999999999858, 1.1219999999999866, 1.127999999999986, 1.1309999999999856, 1.126999999999986, 1.127999999999986, 1.126999999999986, 1.126999999999986, 1.1309999999999856, 1.1309999999999856, 1.127999999999986, 1.1299999999999857, 1.126999999999986, 1.1229999999999865, 1.127999999999986, 1.1309999999999856, 1.1239999999999863, 1.1299999999999857, 1.127999999999986, 1.1239999999999863, 1.1289999999999858, 1.1259999999999861, 1.126999999999986, 1.127999999999986, 1.127999999999986, 1.127999999999986, 1.126999999999986, 1.127999999999986, 1.1229999999999865, 1.126999999999986, 1.126999999999986, 1.127999999999986, 1.127999999999986, 1.1299999999999857, 1.1309999999999856, 1.126999999999986, 1.1289999999999858, 1.1259999999999861, 1.127999999999986, 1.1299999999999857, 1.127999999999986, 1.1299999999999857, 1.1289999999999858, 1.1319999999999855, 1.1249999999999862, 1.1319999999999855, 1.1309999999999856, 1.1319999999999855, 1.1239999999999863, 1.126999999999986, 1.127999999999986, 1.126999999999986, 1.127999999999986, 1.1289999999999858, 1.126999999999986, 1.1299999999999857, 1.1289999999999858, 1.1289999999999858, 1.126999999999986, 1.1259999999999861, 1.127999999999986, 1.1299999999999857, 1.127999999999986, 1.1259999999999861, 1.1239999999999863, 1.1309999999999856, 1.1239999999999863, 1.126999999999986, 1.1299999999999857, 1.126999999999986, 1.1259999999999861, 1.1289999999999858, 1.127999999999986, 1.127999999999986, 1.1309999999999856, 1.1319999999999855, 1.1259999999999861, 1.126999999999986, 1.1289999999999858, 1.126999999999986, 1.127999999999986, 1.1289999999999858, 1.127999999999986, 1.126999999999986, 1.1309999999999856, 1.127999999999986, 1.126999999999986, 1.1249999999999862, 1.126999999999986, 1.1259999999999861, 1.1259999999999861, 1.1299999999999857, 1.126999999999986, 1.1239999999999863, 1.127999999999986, 1.126999999999986, 1.126999999999986, 1.126999999999986, 1.126999999999986, 1.127999999999986, 1.1289999999999858, 1.1259999999999861, 1.1309999999999856, 1.127999999999986, 1.1239999999999863, 1.126999999999986, 1.1289999999999858, 1.127999999999986, 1.1249999999999862, 1.126999999999986, 1.1259999999999861, 1.1289999999999858, 1.1309999999999856, 1.1229999999999865, 1.126999999999986, 1.126999999999986, 1.126999999999986, 1.127999999999986, 1.1309999999999856, 1.126999999999986, 1.127999999999986, 1.1299999999999857, 1.126999999999986, 1.127999999999986, 1.1259999999999861, 1.1229999999999865, 1.127999999999986, 1.1289999999999858, 1.1249999999999862, 1.1289999999999858, 1.1309999999999856, 1.1309999999999856, 1.126999999999986, 1.1259999999999861, 1.126999999999986, 1.1309999999999856, 1.127999999999986, 1.1309999999999856, 1.1259999999999861, 1.126999999999986, 1.1289999999999858, 1.1249999999999862, 1.127999999999986, 1.1259999999999861, 1.1289999999999858, 1.1239999999999863, 1.127999999999986, 1.127999999999986, 1.1259999999999861, 1.1259999999999861, 1.1259999999999861, 1.1239999999999863, 1.1289999999999858, 1.1259999999999861, 1.1289999999999858, 1.1289999999999858, 1.126999999999986, 1.1259999999999861, 1.126999999999986, 1.1299999999999857, 1.127999999999986, 1.127999999999986, 1.1259999999999861, 1.1259999999999861, 1.127999999999986, 1.1309999999999856, 1.1289999999999858, 1.126999999999986, 1.1229999999999865, 1.1309999999999856, 1.1289999999999858, 1.1259999999999861, 1.127999999999986, 1.127999999999986, 1.1309999999999856, 1.1289999999999858, 1.1289999999999858, 1.1289999999999858, 1.1289999999999858, 1.1309999999999856, 1.1289999999999858, 1.1289999999999858, 1.1259999999999861, 1.1259999999999861, 1.1309999999999856, 1.1319999999999855, 1.1239999999999863, 1.1239999999999863, 1.126999999999986, 1.126999999999986, 1.1309999999999856, 1.126999999999986, 1.127999999999986, 1.127999999999986, 1.1309999999999856, 1.1309999999999856, 1.1309999999999856, 1.126999999999986, 1.127999999999986, 1.1259999999999861, 1.126999999999986, 1.1259999999999861, 1.127999999999986, 1.126999999999986, 1.127999999999986, 1.1249999999999862, 1.126999999999986, 1.1309999999999856, 1.127999999999986, 1.1289999999999858, 1.127999999999986, 1.1309999999999856, 1.1309999999999856, 1.1289999999999858, 1.1239999999999863, 1.126999999999986, 1.1259999999999861, 1.127999999999986, 1.1229999999999865, 1.127999999999986, 1.1239999999999863, 1.127999999999986, 1.1229999999999865, 1.1309999999999856, 1.1289999999999858, 1.1309999999999856, 1.1299999999999857, 1.126999999999986, 1.127999999999986, 1.1309999999999856, 1.1229999999999865, 1.1289999999999858, 1.127999999999986, 1.1259999999999861, 1.1289999999999858, 1.1289999999999858, 1.127999999999986, 1.126999999999986, 1.1319999999999855, 1.1319999999999855, 1.126999999999986, 1.1259999999999861, 1.1259999999999861], [1.117999999999987, 1.118999999999987, 1.1219999999999866, 1.1219999999999866, 1.118999999999987, 1.1199999999999868, 1.117999999999987, 1.1209999999999867, 1.118999999999987, 1.1209999999999867, 1.1219999999999866, 1.1219999999999866, 1.118999999999987, 1.118999999999987, 1.1209999999999867, 1.1199999999999868, 1.1209999999999867, 1.1199999999999868, 1.117999999999987, 1.1199999999999868, 1.1219999999999866, 1.118999999999987, 1.1169999999999871, 1.118999999999987, 1.1199999999999868, 1.117999999999987, 1.1209999999999867, 1.117999999999987, 1.1229999999999865, 1.1209999999999867, 1.1209999999999867, 1.1209999999999867, 1.1149999999999873, 1.1199999999999868, 1.1219999999999866, 1.118999999999987, 1.1209999999999867, 1.1209999999999867, 1.1219999999999866, 1.1199999999999868, 1.1229999999999865, 1.1199999999999868, 1.1229999999999865, 1.1229999999999865, 1.117999999999987, 1.118999999999987, 1.118999999999987, 1.1199999999999868, 1.1219999999999866, 1.117999999999987, 1.1199999999999868, 1.1199999999999868, 1.118999999999987, 1.118999999999987, 1.1169999999999871, 1.117999999999987, 1.117999999999987, 1.1199999999999868, 1.1199999999999868, 1.1229999999999865, 1.1159999999999872, 1.1199999999999868, 1.1139999999999874, 1.1229999999999865, 1.1169999999999871, 1.118999999999987, 1.1169999999999871, 1.1169999999999871, 1.1209999999999867, 1.1199999999999868, 1.1149999999999873, 1.1219999999999866, 1.118999999999987, 1.1209999999999867, 1.1199999999999868, 1.1159999999999872, 1.1149999999999873, 1.1219999999999866, 1.118999999999987, 1.118999999999987, 1.1209999999999867, 1.1199999999999868, 1.1209999999999867, 1.1209999999999867, 1.117999999999987, 1.1199999999999868, 1.1129999999999876, 1.1169999999999871, 1.117999999999987, 1.1219999999999866, 1.117999999999987, 1.118999999999987, 1.117999999999987, 1.117999999999987, 1.118999999999987, 1.1229999999999865, 1.1199999999999868, 1.1229999999999865, 1.117999999999987, 1.1229999999999865, 1.1229999999999865, 1.1199999999999868, 1.1199999999999868, 1.1229999999999865, 1.1169999999999871, 1.1219999999999866, 1.1219999999999866, 1.1199999999999868, 1.118999999999987, 1.1209999999999867, 1.117999999999987, 1.1149999999999873, 1.1219999999999866, 1.1199999999999868, 1.1209999999999867, 1.1209999999999867, 1.1199999999999868, 1.1209999999999867, 1.1209999999999867, 1.117999999999987, 1.118999999999987, 1.117999999999987, 1.1219999999999866, 1.1229999999999865, 1.1169999999999871, 1.117999999999987, 1.1199999999999868, 1.1199999999999868, 1.1209999999999867, 1.118999999999987, 1.1149999999999873, 1.117999999999987, 1.118999999999987, 1.1219999999999866, 1.1169999999999871, 1.117999999999987, 1.1199999999999868, 1.1159999999999872, 1.118999999999987, 1.1219999999999866, 1.1199999999999868, 1.1159999999999872, 1.1149999999999873, 1.118999999999987, 1.1149999999999873, 1.1169999999999871, 1.1169999999999871, 1.1159999999999872, 1.1209999999999867, 1.1199999999999868, 1.1159999999999872, 1.118999999999987, 1.117999999999987, 1.1219999999999866, 1.117999999999987, 1.1149999999999873, 1.1199999999999868, 1.1209999999999867, 1.1219999999999866, 1.1219999999999866, 1.1209999999999867, 1.1219999999999866, 1.1169999999999871, 1.1209999999999867, 1.118999999999987, 1.1219999999999866, 1.118999999999987, 1.1219999999999866, 1.118999999999987, 1.1209999999999867, 1.1219999999999866, 1.1199999999999868, 1.1209999999999867, 1.118999999999987, 1.1229999999999865, 1.118999999999987, 1.1199999999999868, 1.1209999999999867, 1.118999999999987, 1.1199999999999868, 1.1199999999999868, 1.117999999999987, 1.118999999999987, 1.1209999999999867, 1.1199999999999868, 1.1199999999999868, 1.1219999999999866, 1.1199999999999868, 1.1169999999999871, 1.118999999999987, 1.1149999999999873, 1.1209999999999867, 1.118999999999987, 1.1139999999999874, 1.117999999999987, 1.118999999999987, 1.1219999999999866, 1.1209999999999867, 1.117999999999987, 1.118999999999987, 1.1209999999999867, 1.1149999999999873, 1.117999999999987, 1.1199999999999868, 1.1219999999999866, 1.1209999999999867, 1.118999999999987, 1.1149999999999873, 1.118999999999987, 1.1209999999999867, 1.1219999999999866, 1.1199999999999868, 1.117999999999987, 1.118999999999987, 1.1199999999999868, 1.1209999999999867, 1.1199999999999868, 1.1199999999999868, 1.118999999999987, 1.1199999999999868, 1.1209999999999867, 1.1219999999999866, 1.1199999999999868, 1.1159999999999872, 1.1229999999999865, 1.1149999999999873, 1.1159999999999872, 1.1229999999999865, 1.1199999999999868, 1.118999999999987, 1.1199999999999868, 1.1209999999999867, 1.118999999999987, 1.1199999999999868, 1.1219999999999866, 1.1139999999999874, 1.1219999999999866, 1.1229999999999865, 1.1199999999999868, 1.118999999999987, 1.118999999999987, 1.1209999999999867, 1.1209999999999867, 1.117999999999987, 1.117999999999987, 1.1209999999999867, 1.1209999999999867, 1.1199999999999868, 1.1229999999999865, 1.1169999999999871, 1.118999999999987, 1.1139999999999874, 1.1209999999999867, 1.118999999999987, 1.118999999999987, 1.1219999999999866, 1.117999999999987, 1.1169999999999871, 1.1209999999999867, 1.1229999999999865, 1.1209999999999867, 1.1149999999999873, 1.1209999999999867, 1.1199999999999868, 1.118999999999987, 1.117999999999987, 1.117999999999987, 1.1219999999999866, 1.1209999999999867, 1.1159999999999872, 1.1199999999999868, 1.1199999999999868, 1.1229999999999865, 1.1199999999999868, 1.118999999999987, 1.118999999999987, 1.1219999999999866, 1.1209999999999867, 1.1219999999999866, 1.1209999999999867, 1.118999999999987, 1.118999999999987, 1.118999999999987, 1.117999999999987, 1.1219999999999866, 1.117999999999987, 1.1199999999999868, 1.1229999999999865, 1.117999999999987, 1.117999999999987, 1.1149999999999873, 1.1209999999999867, 1.1229999999999865, 1.1209999999999867, 1.1209999999999867, 1.1149999999999873, 1.118999999999987, 1.1199999999999868, 1.117999999999987, 1.1209999999999867, 1.118999999999987, 1.1199999999999868, 1.117999999999987, 1.117999999999987, 1.1199999999999868, 1.118999999999987, 1.1199999999999868, 1.1199999999999868, 1.118999999999987, 1.117999999999987, 1.1219999999999866, 1.1209999999999867, 1.1219999999999866, 1.1149999999999873, 1.118999999999987, 1.118999999999987, 1.118999999999987, 1.118999999999987, 1.117999999999987, 1.1209999999999867, 1.117999999999987, 1.1229999999999865, 1.1199999999999868, 1.1199999999999868, 1.118999999999987, 1.1199999999999868, 1.1199999999999868, 1.1199999999999868, 1.1209999999999867, 1.117999999999987, 1.1209999999999867, 1.117999999999987, 1.117999999999987, 1.1219999999999866, 1.1199999999999868, 1.117999999999987, 1.1169999999999871, 1.118999999999987, 1.118999999999987, 1.117999999999987, 1.117999999999987, 1.1229999999999865, 1.1219999999999866, 1.118999999999987, 1.1199999999999868, 1.1199999999999868, 1.1169999999999871, 1.118999999999987, 1.1199999999999868, 1.118999999999987, 1.1159999999999872, 1.1209999999999867, 1.1209999999999867, 1.1219999999999866, 1.1199999999999868, 1.1149999999999873, 1.118999999999987, 1.118999999999987, 1.1199999999999868, 1.117999999999987, 1.1209999999999867, 1.118999999999987, 1.118999999999987, 1.1199999999999868, 1.1219999999999866, 1.118999999999987, 1.1209999999999867, 1.1209999999999867, 1.1199999999999868, 1.1149999999999873, 1.118999999999987, 1.1209999999999867, 1.118999999999987, 1.117999999999987, 1.1199999999999868, 1.1199999999999868, 1.117999999999987, 1.1199999999999868, 1.117999999999987, 1.1219999999999866, 1.1139999999999874, 1.1199999999999868, 1.118999999999987, 1.1199999999999868, 1.1209999999999867, 1.118999999999987, 1.1149999999999873, 1.1219999999999866, 1.1229999999999865, 1.1219999999999866, 1.1199999999999868, 1.1149999999999873, 1.1209999999999867, 1.1219999999999866, 1.1199999999999868, 1.1219999999999866, 1.117999999999987, 1.1199999999999868, 1.1139999999999874, 1.1219999999999866, 1.118999999999987, 1.1229999999999865, 1.118999999999987, 1.117999999999987, 1.1199999999999868, 1.117999999999987, 1.1209999999999867, 1.1199999999999868, 1.1199999999999868, 1.1199999999999868, 1.1219999999999866, 1.1199999999999868, 1.1199999999999868, 1.1219999999999866, 1.117999999999987, 1.118999999999987, 1.1199999999999868, 1.118999999999987, 1.118999999999987, 1.118999999999987, 1.1199999999999868, 1.1149999999999873, 1.1229999999999865, 1.118999999999987, 1.1199999999999868, 1.1219999999999866, 1.1169999999999871, 1.1199999999999868, 1.118999999999987, 1.117999999999987, 1.118999999999987, 1.1199999999999868, 1.1229999999999865, 1.1199999999999868, 1.118999999999987, 1.117999999999987, 1.1139999999999874, 1.118999999999987, 1.118999999999987, 1.118999999999987, 1.117999999999987, 1.1229999999999865, 1.1199999999999868, 1.1229999999999865, 1.1169999999999871, 1.118999999999987, 1.1209999999999867, 1.118999999999987, 1.1199999999999868, 1.1209999999999867, 1.1229999999999865, 1.1199999999999868, 1.118999999999987, 1.118999999999987, 1.1199999999999868, 1.117999999999987, 1.1199999999999868, 1.1219999999999866, 1.1209999999999867, 1.1159999999999872, 1.1219999999999866, 1.118999999999987, 1.1149999999999873, 1.1209999999999867, 1.118999999999987, 1.118999999999987, 1.117999999999987, 1.1229999999999865, 1.118999999999987, 1.1209999999999867, 1.1219999999999866, 1.118999999999987, 1.1229999999999865, 1.1199999999999868, 1.118999999999987, 1.1199999999999868, 1.118999999999987, 1.1209999999999867, 1.118999999999987, 1.117999999999987, 1.1149999999999873, 1.1229999999999865, 1.1199999999999868, 1.118999999999987, 1.1219999999999866, 1.1199999999999868, 1.1199999999999868, 1.1209999999999867, 1.118999999999987, 1.1199999999999868, 1.117999999999987, 1.1199999999999868, 1.1229999999999865, 1.118999999999987, 1.1199999999999868, 1.1219999999999866, 1.118999999999987, 1.1209999999999867, 1.118999999999987, 1.117999999999987]], "1000": [[1.1499999999999835, 1.1509999999999834, 1.1519999999999833, 1.1509999999999834, 1.1499999999999835, 1.1469999999999838, 1.1519999999999833, 1.1519999999999833, 1.1489999999999836, 1.153999999999983, 1.1509999999999834, 1.1509999999999834, 1.1509999999999834, 1.1529999999999831, 1.1489999999999836, 1.1499999999999835, 1.1519999999999833, 1.1509999999999834, 1.1489999999999836, 1.1509999999999834, 1.153999999999983, 1.1489999999999836, 1.1499999999999835, 1.1509999999999834, 1.1529999999999831, 1.1509999999999834, 1.1499999999999835, 1.1489999999999836, 1.1479999999999837, 1.1499999999999835, 1.1529999999999831, 1.1519999999999833, 1.1479999999999837, 1.1529999999999831, 1.1469999999999838, 1.1469999999999838, 1.1529999999999831, 1.1489999999999836, 1.1529999999999831, 1.1529999999999831, 1.1479999999999837, 1.153999999999983, 1.1499999999999835, 1.1529999999999831, 1.1529999999999831, 1.1519999999999833, 1.1479999999999837, 1.1529999999999831, 1.1509999999999834, 1.1529999999999831, 1.1519999999999833, 1.1529999999999831, 1.1529999999999831, 1.1529999999999831, 1.1529999999999831, 1.1469999999999838, 1.1529999999999831, 1.1499999999999835, 1.1529999999999831, 1.1519999999999833, 1.1529999999999831, 1.1469999999999838, 1.1469999999999838, 1.1519999999999833, 1.1519999999999833, 1.1519999999999833, 1.1529999999999831, 1.1529999999999831, 1.153999999999983, 1.153999999999983, 1.1509999999999834, 1.1529999999999831, 1.1479999999999837, 1.1519999999999833, 1.145999999999984, 1.1499999999999835, 1.1529999999999831, 1.145999999999984, 1.1529999999999831, 1.1509999999999834, 1.1469999999999838, 1.1489999999999836, 1.1509999999999834, 1.1529999999999831, 1.153999999999983, 1.1509999999999834, 1.1529999999999831, 1.1509999999999834, 1.1509999999999834, 1.1469999999999838, 1.1499999999999835, 1.1499999999999835, 1.1499999999999835, 1.1509999999999834, 1.1509999999999834, 1.1499999999999835, 1.1519999999999833, 1.1529999999999831, 1.1499999999999835, 1.1509999999999834, 1.1499999999999835, 1.1519999999999833, 1.1489999999999836, 1.1529999999999831, 1.153999999999983, 1.1499999999999835, 1.1489999999999836, 1.1499999999999835, 1.1509999999999834, 1.1519999999999833, 1.1529999999999831, 1.1509999999999834, 1.1519999999999833, 1.1499999999999835, 1.1509999999999834, 1.1499999999999835, 1.153999999999983, 1.1509999999999834, 1.1529999999999831, 1.1519999999999833, 1.1499999999999835, 1.1509999999999834, 1.1499999999999835, 1.1519999999999833, 1.1519999999999833, 1.1509999999999834, 1.1509999999999834, 1.1509999999999834, 1.1529999999999831, 1.1529999999999831, 1.1509999999999834, 1.1529999999999831, 1.1489999999999836, 1.1499999999999835, 1.1499999999999835, 1.1529999999999831, 1.1479999999999837, 1.1529999999999831, 1.1479999999999837, 1.1519999999999833, 1.153999999999983, 1.1509999999999834, 1.1519999999999833, 1.1479999999999837, 1.1469999999999838, 1.1519999999999833, 1.153999999999983, 1.1519999999999833, 1.1499999999999835, 1.1519999999999833, 1.1489999999999836, 1.1509999999999834, 1.1519999999999833, 1.1499999999999835, 1.1489999999999836, 1.1499999999999835, 1.1489999999999836, 1.1499999999999835, 1.1509999999999834, 1.1519999999999833, 1.145999999999984, 1.1479999999999837, 1.153999999999983, 1.1519999999999833, 1.1469999999999838, 1.1489999999999836, 1.1529999999999831, 1.1519999999999833, 1.153999999999983, 1.1499999999999835, 1.1509999999999834, 1.1519999999999833, 1.1499999999999835, 1.1499999999999835, 1.1519999999999833, 1.1529999999999831, 1.153999999999983, 1.1509999999999834, 1.1479999999999837, 1.1529999999999831, 1.1509999999999834, 1.1509999999999834, 1.1529999999999831, 1.1529999999999831, 1.154999999999983, 1.1499999999999835, 1.1529999999999831, 1.1509999999999834, 1.1489999999999836, 1.1469999999999838, 1.153999999999983, 1.1519999999999833, 1.1479999999999837, 1.1499999999999835, 1.1529999999999831, 1.1509999999999834, 1.1519999999999833, 1.1499999999999835, 1.1499999999999835, 1.153999999999983, 1.153999999999983, 1.1499999999999835, 1.1519999999999833, 1.1519999999999833, 1.1469999999999838, 1.153999999999983, 1.1509999999999834, 1.1499999999999835, 1.1499999999999835, 1.1519999999999833, 1.145999999999984, 1.1499999999999835, 1.1489999999999836, 1.1489999999999836, 1.1529999999999831, 1.1499999999999835, 1.1499999999999835, 1.1499999999999835, 1.1509999999999834, 1.1479999999999837, 1.1509999999999834, 1.1479999999999837, 1.1519999999999833, 1.1519999999999833, 1.1509999999999834, 1.1489999999999836, 1.1509999999999834, 1.1519999999999833, 1.1519999999999833, 1.1509999999999834, 1.1499999999999835, 1.1489999999999836, 1.1519999999999833, 1.1519999999999833, 1.1529999999999831, 1.145999999999984, 1.1499999999999835, 1.1519999999999833, 1.1519999999999833, 1.1489999999999836, 1.1499999999999835, 1.1499999999999835, 1.1529999999999831, 1.1499999999999835, 1.1509999999999834, 1.1489999999999836, 1.1519999999999833, 1.1519999999999833, 1.1499999999999835, 1.1489999999999836, 1.1499999999999835, 1.1509999999999834, 1.1499999999999835, 1.1519999999999833, 1.1529999999999831, 1.1489999999999836, 1.1499999999999835, 1.1509999999999834, 1.1499999999999835, 1.1489999999999836, 1.1529999999999831, 1.1529999999999831, 1.153999999999983, 1.1509999999999834, 1.1499999999999835, 1.1509999999999834, 1.1519999999999833, 1.1489999999999836, 1.1479999999999837, 1.1529999999999831, 1.1469999999999838, 1.1519999999999833, 1.1529999999999831, 1.1519999999999833, 1.1499999999999835, 1.1499999999999835, 1.1519999999999833, 1.1529999999999831, 1.1519999999999833, 1.1489999999999836, 1.1489999999999836, 1.1519999999999833, 1.1529999999999831, 1.1519999999999833, 1.1519999999999833, 1.1509999999999834, 1.1469999999999838, 1.1499999999999835, 1.1469999999999838, 1.1469999999999838, 1.1479999999999837, 1.1529999999999831, 1.1479999999999837, 1.1529999999999831, 1.1509999999999834, 1.1519999999999833, 1.1519999999999833, 1.1489999999999836, 1.1529999999999831, 1.1499999999999835, 1.1509999999999834, 1.1509999999999834, 1.1509999999999834, 1.1529999999999831, 1.1489999999999836, 1.1499999999999835, 1.1509999999999834, 1.1509999999999834, 1.1519999999999833, 1.1519999999999833, 1.1519999999999833, 1.1489999999999836, 1.1519999999999833, 1.1499999999999835, 1.1489999999999836, 1.1489999999999836, 1.1509999999999834, 1.1529999999999831, 1.1499999999999835, 1.1489999999999836, 1.1469999999999838, 1.1499999999999835, 1.1509999999999834, 1.1469999999999838, 1.1519999999999833, 1.1479999999999837, 1.1489999999999836, 1.1509999999999834, 1.1479999999999837, 1.1519999999999833, 1.1529999999999831, 1.153999999999983, 1.153999999999983, 1.1489999999999836, 1.1509999999999834, 1.1489999999999836, 1.153999999999983, 1.1509999999999834, 1.1479999999999837, 1.1509999999999834, 1.1479999999999837, 1.1499999999999835, 1.1469999999999838, 1.1499999999999835, 1.1519999999999833, 1.1509999999999834, 1.1489999999999836, 1.145999999999984, 1.1509999999999834, 1.145999999999984, 1.1509999999999834, 1.1499999999999835, 1.1529999999999831, 1.1489999999999836, 1.1489999999999836, 1.1519999999999833, 1.1509999999999834, 1.145999999999984, 1.1509999999999834, 1.1529999999999831, 1.1529999999999831, 1.1509999999999834, 1.1479999999999837, 1.1499999999999835, 1.1469999999999838, 1.1499999999999835, 1.1519999999999833, 1.1519999999999833, 1.1519999999999833, 1.1469999999999838, 1.1479999999999837, 1.1519999999999833, 1.1519999999999833, 1.1499999999999835, 1.1529999999999831, 1.1529999999999831, 1.1489999999999836, 1.1509999999999834, 1.1509999999999834, 1.1509999999999834, 1.1499999999999835, 1.1509999999999834, 1.1509999999999834, 1.153999999999983, 1.1529999999999831, 1.1519999999999833, 1.1519999999999833, 1.1529999999999831, 1.1509999999999834, 1.1519999999999833, 1.1469999999999838, 1.1509999999999834, 1.1519999999999833, 1.1519999999999833, 1.1529999999999831, 1.1509999999999834, 1.1499999999999835, 1.1509999999999834, 1.1509999999999834, 1.1509999999999834, 1.1509999999999834, 1.1499999999999835, 1.1499999999999835, 1.1499999999999835, 1.1489999999999836, 1.1519999999999833, 1.1499999999999835, 1.1469999999999838, 1.1509999999999834, 1.1529999999999831, 1.1489999999999836, 1.1509999999999834, 1.1499999999999835, 1.1499999999999835, 1.1509999999999834, 1.1519999999999833, 1.1519999999999833, 1.1529999999999831, 1.145999999999984, 1.1519999999999833, 1.1519999999999833, 1.1499999999999835, 1.153999999999983, 1.1509999999999834, 1.1479999999999837, 1.1499999999999835, 1.1519999999999833, 1.1499999999999835, 1.1479999999999837, 1.1499999999999835, 1.1489999999999836, 1.1519999999999833, 1.1519999999999833, 1.1519999999999833, 1.1519999999999833, 1.1499999999999835, 1.1499999999999835, 1.1519999999999833, 1.1499999999999835, 1.1499999999999835, 1.1509999999999834, 1.1519999999999833, 1.153999999999983, 1.1509999999999834, 1.1519999999999833, 1.1509999999999834, 1.1469999999999838, 1.1519999999999833, 1.1499999999999835, 1.1499999999999835, 1.1489999999999836, 1.1489999999999836, 1.1499999999999835, 1.1519999999999833, 1.1509999999999834, 1.1509999999999834, 1.1529999999999831, 1.1489999999999836, 1.1499999999999835, 1.1479999999999837, 1.1529999999999831, 1.1529999999999831, 1.1499999999999835, 1.145999999999984, 1.1529999999999831, 1.1469999999999838, 1.1509999999999834, 1.1479999999999837, 1.1519999999999833, 1.1499999999999835, 1.1529999999999831, 1.1509999999999834, 1.145999999999984, 1.1499999999999835, 1.1519999999999833, 1.1529999999999831, 1.1529999999999831, 1.1519999999999833, 1.1499999999999835, 1.1509999999999834, 1.1499999999999835, 1.1499999999999835, 1.1489999999999836, 1.1499999999999835, 1.1469999999999838, 1.1489999999999836, 1.1529999999999831, 1.1509999999999834, 1.1489999999999836, 1.1499999999999835, 1.1509999999999834, 1.1499999999999835, 1.1499999999999835, 1.1499999999999835, 1.1509999999999834, 1.1519999999999833, 1.1509999999999834, 1.1519999999999833, 1.1519999999999833, 1.1499999999999835, 1.1509999999999834, 1.1489999999999836, 1.1499999999999835, 1.1489999999999836, 1.1499999999999835, 1.1529999999999831, 1.1529999999999831, 1.1529999999999831, 1.1509999999999834, 1.1519999999999833, 1.1509999999999834, 1.1519999999999833, 1.1509999999999834, 1.1529999999999831, 1.1509999999999834, 1.1479999999999837, 1.1529999999999831, 1.1499999999999835, 1.1499999999999835, 1.1509999999999834, 1.1519999999999833, 1.1509999999999834, 1.1509999999999834, 1.1499999999999835, 1.1509999999999834, 1.1519999999999833, 1.1489999999999836, 1.1509999999999834, 1.1519999999999833, 1.1489999999999836, 1.1519999999999833, 1.1519999999999833, 1.1499999999999835, 1.1489999999999836, 1.1489999999999836, 1.1499999999999835, 1.1489999999999836, 1.1499999999999835, 1.1509999999999834, 1.1519999999999833, 1.153999999999983, 1.1529999999999831, 1.1489999999999836, 1.1519999999999833, 1.1469999999999838, 1.1519999999999833, 1.1519999999999833, 1.1509999999999834, 1.1519999999999833, 1.1499999999999835, 1.1519999999999833, 1.1499999999999835, 1.154999999999983, 1.1519999999999833, 1.153999999999983, 1.1519999999999833, 1.1529999999999831, 1.1529999999999831, 1.1499999999999835, 1.1499999999999835, 1.1479999999999837, 1.153999999999983, 1.1529999999999831, 1.1499999999999835, 1.1499999999999835, 1.1509999999999834, 1.1509999999999834, 1.1529999999999831, 1.1499999999999835, 1.1519999999999833, 1.1509999999999834, 1.1489999999999836, 1.1489999999999836, 1.1529999999999831, 1.1509999999999834, 1.1529999999999831, 1.1509999999999834, 1.1519999999999833, 1.1519999999999833, 1.1519999999999833, 1.1509999999999834, 1.1519999999999833, 1.1519999999999833, 1.1509999999999834, 1.1499999999999835, 1.1499999999999835, 1.1519999999999833, 1.1509999999999834, 1.1499999999999835, 1.1519999999999833, 1.1529999999999831, 1.1489999999999836, 1.1519999999999833, 1.1529999999999831, 1.1499999999999835, 1.1519999999999833, 1.1519999999999833, 1.1489999999999836, 1.1519999999999833, 1.1519999999999833, 1.1469999999999838, 1.1509999999999834, 1.153999999999983, 1.1489999999999836, 1.153999999999983, 1.153999999999983, 1.153999999999983, 1.1489999999999836, 1.1469999999999838, 1.1519999999999833, 1.1469999999999838, 1.1499999999999835, 1.1519999999999833, 1.1519999999999833, 1.1509999999999834, 1.1499999999999835, 1.1529999999999831, 1.1529999999999831, 1.1519999999999833, 1.1509999999999834, 1.1529999999999831, 1.1509999999999834, 1.1479999999999837, 1.145999999999984, 1.1519999999999833, 1.153999999999983, 1.1529999999999831, 1.153999999999983, 1.1499999999999835, 1.1519999999999833, 1.1469999999999838, 1.1499999999999835, 1.1519999999999833, 1.1509999999999834, 1.1509999999999834, 1.1509999999999834, 1.1529999999999831, 1.1479999999999837, 1.1469999999999838, 1.1499999999999835, 1.1469999999999838, 1.1519999999999833, 1.1499999999999835, 1.1499999999999835, 1.1529999999999831, 1.153999999999983, 1.1499999999999835, 1.1479999999999837, 1.1509999999999834, 1.1469999999999838, 1.1519999999999833, 1.1469999999999838, 1.1529999999999831, 1.1489999999999836, 1.1499999999999835, 1.1489999999999836, 1.1529999999999831, 1.1519999999999833, 1.1529999999999831, 1.1479999999999837, 1.1499999999999835, 1.1479999999999837, 1.1509999999999834, 1.1509999999999834, 1.1509999999999834, 1.1489999999999836, 1.1529999999999831, 1.1519999999999833, 1.1529999999999831, 1.1509999999999834, 1.1499999999999835, 1.1469999999999838, 1.1509999999999834, 1.1499999999999835, 1.1529999999999831, 1.1519999999999833, 1.1509999999999834, 1.1509999999999834, 1.1519999999999833, 1.1519999999999833, 1.1509999999999834, 1.1479999999999837, 1.1519999999999833, 1.1499999999999835, 1.1469999999999838, 1.1479999999999837, 1.1509999999999834, 1.1519999999999833, 1.1489999999999836, 1.1499999999999835, 1.1519999999999833, 1.1499999999999835, 1.1529999999999831, 1.1509999999999834, 1.1499999999999835, 1.1509999999999834, 1.1509999999999834, 1.1499999999999835, 1.1469999999999838, 1.1519999999999833, 1.1519999999999833, 1.1489999999999836, 1.1509999999999834, 1.1509999999999834, 1.1509999999999834, 1.1489999999999836, 1.1499999999999835, 1.1489999999999836, 1.1489999999999836, 1.1499999999999835, 1.1489999999999836, 1.1489999999999836, 1.1529999999999831, 1.1499999999999835, 1.1519999999999833, 1.1499999999999835, 1.1509999999999834, 1.1499999999999835, 1.1519999999999833, 1.1519999999999833, 1.1489999999999836, 1.1529999999999831, 1.153999999999983, 1.1519999999999833, 1.1499999999999835, 1.1499999999999835, 1.1529999999999831, 1.1529999999999831, 1.1519999999999833, 1.1489999999999836, 1.1469999999999838, 1.1519999999999833, 1.1469999999999838, 1.1499999999999835, 1.1519999999999833, 1.1509999999999834, 1.153999999999983, 1.1469999999999838, 1.1489999999999836, 1.1519999999999833, 1.1519999999999833, 1.1519999999999833, 1.1509999999999834, 1.1529999999999831, 1.1479999999999837, 1.1509999999999834, 1.1519999999999833, 1.1489999999999836, 1.1509999999999834, 1.1509999999999834, 1.1499999999999835, 1.1509999999999834, 1.1509999999999834, 1.1489999999999836, 1.1529999999999831, 1.1509999999999834, 1.1499999999999835, 1.1509999999999834, 1.153999999999983, 1.1519999999999833, 1.1509999999999834, 1.1489999999999836, 1.1519999999999833, 1.1479999999999837, 1.1529999999999831, 1.1509999999999834, 1.153999999999983, 1.1529999999999831, 1.1499999999999835, 1.1509999999999834, 1.1479999999999837, 1.1529999999999831, 1.154999999999983, 1.1489999999999836, 1.1499999999999835, 1.1509999999999834, 1.1529999999999831, 1.1509999999999834, 1.1509999999999834, 1.1499999999999835, 1.1489999999999836, 1.153999999999983, 1.1479999999999837, 1.145999999999984, 1.1479999999999837, 1.1499999999999835, 1.1509999999999834, 1.1519999999999833, 1.153999999999983, 1.1499999999999835, 1.1489999999999836, 1.1499999999999835, 1.1499999999999835, 1.1519999999999833, 1.1519999999999833, 1.1529999999999831, 1.1509999999999834, 1.1499999999999835, 1.1489999999999836, 1.1519999999999833, 1.1499999999999835, 1.1529999999999831, 1.1519999999999833, 1.1469999999999838, 1.1529999999999831, 1.1479999999999837, 1.1499999999999835, 1.1509999999999834, 1.1509999999999834, 1.1469999999999838, 1.1509999999999834, 1.153999999999983, 1.1509999999999834, 1.1529999999999831, 1.1469999999999838, 1.1469999999999838, 1.1489999999999836, 1.1529999999999831, 1.153999999999983, 1.1499999999999835, 1.1519999999999833, 1.1489999999999836, 1.153999999999983, 1.1479999999999837, 1.1489999999999836, 1.145999999999984, 1.1509999999999834, 1.1499999999999835, 1.1489999999999836, 1.1529999999999831, 1.1499999999999835, 1.1499999999999835, 1.1499999999999835, 1.1529999999999831, 1.153999999999983, 1.1509999999999834, 1.1469999999999838, 1.1489999999999836, 1.1519999999999833, 1.1519999999999833, 1.1509999999999834, 1.1499999999999835, 1.1529999999999831, 1.1469999999999838, 1.1529999999999831, 1.153999999999983, 1.1509999999999834, 1.1519999999999833, 1.1509999999999834, 1.1519999999999833, 1.1519999999999833, 1.1499999999999835, 1.1509999999999834, 1.1489999999999836, 1.1509999999999834, 1.1519999999999833, 1.1479999999999837, 1.1489999999999836, 1.1519999999999833, 1.1499999999999835, 1.1529999999999831, 1.1519999999999833, 1.1519999999999833, 1.1509999999999834, 1.1509999999999834, 1.1519999999999833, 1.1489999999999836, 1.1509999999999834, 1.1519999999999833, 1.1529999999999831, 1.1519999999999833, 1.1519999999999833, 1.1479999999999837, 1.1509999999999834, 1.153999999999983, 1.1499999999999835, 1.1499999999999835, 1.1529999999999831, 1.1509999999999834, 1.1519999999999833, 1.1499999999999835, 1.1479999999999837, 1.1509999999999834, 1.153999999999983, 1.1489999999999836, 1.1529999999999831, 1.145999999999984, 1.1499999999999835, 1.1499999999999835, 1.1509999999999834, 1.1529999999999831, 1.1509999999999834, 1.1479999999999837, 1.1519999999999833, 1.1509999999999834, 1.1529999999999831, 1.1509999999999834, 1.1489999999999836, 1.1499999999999835, 1.1529999999999831, 1.1489999999999836, 1.1519999999999833, 1.1519999999999833, 1.1499999999999835, 1.1489999999999836, 1.1509999999999834, 1.1519999999999833, 1.1469999999999838, 1.1489999999999836, 1.1469999999999838, 1.1509999999999834, 1.1509999999999834, 1.1519999999999833, 1.1509999999999834, 1.1509999999999834, 1.1519999999999833, 1.1509999999999834, 1.1519999999999833, 1.1509999999999834, 1.1499999999999835, 1.1519999999999833, 1.1509999999999834, 1.1479999999999837, 1.1479999999999837, 1.1529999999999831, 1.1519999999999833, 1.1489999999999836, 1.1509999999999834, 1.1489999999999836, 1.1499999999999835, 1.1499999999999835, 1.1529999999999831, 1.1489999999999836, 1.1529999999999831, 1.1509999999999834, 1.1529999999999831, 1.1509999999999834, 1.1509999999999834, 1.1509999999999834, 1.1469999999999838, 1.1489999999999836, 1.1519999999999833, 1.1519999999999833, 1.1499999999999835, 1.1509999999999834, 1.1499999999999835, 1.1519999999999833, 1.1489999999999836, 1.1519999999999833, 1.1509999999999834, 1.1489999999999836, 1.1479999999999837, 1.1509999999999834, 1.1509999999999834, 1.1509999999999834, 1.1509999999999834, 1.1499999999999835, 1.1529999999999831, 1.1489999999999836, 1.1479999999999837, 1.1499999999999835, 1.1509999999999834, 1.1509999999999834, 1.153999999999983, 1.1529999999999831, 1.1529999999999831, 1.1519999999999833, 1.153999999999983, 1.1489999999999836, 1.1499999999999835, 1.1529999999999831, 1.1509999999999834, 1.1499999999999835, 1.1499999999999835, 1.1499999999999835, 1.1509999999999834, 1.1519999999999833, 1.1499999999999835, 1.153999999999983, 1.1529999999999831, 1.1509999999999834, 1.1519999999999833, 1.1529999999999831, 1.1489999999999836, 1.1469999999999838, 1.1509999999999834, 1.1489999999999836, 1.1529999999999831, 1.1479999999999837, 1.1499999999999835, 1.1489999999999836, 1.1509999999999834, 1.1499999999999835, 1.1519999999999833, 1.1469999999999838, 1.1489999999999836, 1.1499999999999835, 1.1509999999999834, 1.1519999999999833, 1.1479999999999837], [1.172999999999981, 1.1689999999999814, 1.1699999999999813, 1.1699999999999813, 1.1709999999999812, 1.1699999999999813, 1.1689999999999814, 1.172999999999981, 1.172999999999981, 1.1689999999999814, 1.1709999999999812, 1.172999999999981, 1.1699999999999813, 1.172999999999981, 1.1739999999999808, 1.1709999999999812, 1.171999999999981, 1.1749999999999807, 1.1689999999999814, 1.1699999999999813, 1.171999999999981, 1.1739999999999808, 1.171999999999981, 1.1689999999999814, 1.172999999999981, 1.171999999999981, 1.1709999999999812, 1.1739999999999808, 1.1709999999999812, 1.1709999999999812, 1.1739999999999808, 1.1669999999999816, 1.1709999999999812, 1.1699999999999813, 1.1699999999999813, 1.172999999999981, 1.1699999999999813, 1.1709999999999812, 1.1689999999999814, 1.172999999999981, 1.171999999999981, 1.1709999999999812, 1.171999999999981, 1.172999999999981, 1.1689999999999814, 1.1689999999999814, 1.1689999999999814, 1.1699999999999813, 1.172999999999981, 1.1679999999999815, 1.172999999999981, 1.171999999999981, 1.1709999999999812, 1.1709999999999812, 1.1709999999999812, 1.1679999999999815, 1.1739999999999808, 1.172999999999981, 1.1699999999999813, 1.1689999999999814, 1.1709999999999812, 1.1739999999999808, 1.1709999999999812, 1.1709999999999812, 1.1709999999999812, 1.1749999999999807, 1.1669999999999816, 1.1679999999999815, 1.1709999999999812, 1.172999999999981, 1.1669999999999816, 1.1709999999999812, 1.171999999999981, 1.172999999999981, 1.1749999999999807, 1.172999999999981, 1.171999999999981, 1.1759999999999806, 1.1749999999999807, 1.171999999999981, 1.172999999999981, 1.1689999999999814, 1.1679999999999815, 1.1689999999999814, 1.1739999999999808, 1.172999999999981, 1.1679999999999815, 1.1669999999999816, 1.1709999999999812, 1.1669999999999816, 1.1739999999999808, 1.171999999999981, 1.1669999999999816, 1.1689999999999814, 1.171999999999981, 1.1709999999999812, 1.1739999999999808, 1.1699999999999813, 1.1679999999999815, 1.1699999999999813, 1.1739999999999808, 1.1689999999999814, 1.1679999999999815, 1.1699999999999813, 1.1739999999999808, 1.163999999999982, 1.171999999999981, 1.1739999999999808, 1.171999999999981, 1.1749999999999807, 1.1689999999999814, 1.1709999999999812, 1.172999999999981, 1.1709999999999812, 1.171999999999981, 1.1739999999999808, 1.172999999999981, 1.171999999999981, 1.1699999999999813, 1.1739999999999808, 1.1699999999999813, 1.1689999999999814, 1.1709999999999812, 1.1749999999999807, 1.1739999999999808, 1.1749999999999807, 1.1739999999999808, 1.171999999999981, 1.171999999999981, 1.171999999999981, 1.1709999999999812, 1.1669999999999816, 1.171999999999981, 1.172999999999981, 1.1739999999999808, 1.163999999999982, 1.1739999999999808, 1.1689999999999814, 1.1739999999999808, 1.172999999999981, 1.1739999999999808, 1.1689999999999814, 1.1689999999999814, 1.1739999999999808, 1.171999999999981, 1.1709999999999812, 1.1739999999999808, 1.1709999999999812, 1.1709999999999812, 1.1699999999999813, 1.171999999999981, 1.1739999999999808, 1.1679999999999815, 1.1749999999999807, 1.1699999999999813, 1.1749999999999807, 1.1749999999999807, 1.172999999999981, 1.172999999999981, 1.1739999999999808, 1.1689999999999814, 1.1699999999999813, 1.171999999999981, 1.1679999999999815, 1.171999999999981, 1.171999999999981, 1.1709999999999812, 1.1679999999999815, 1.172999999999981, 1.163999999999982, 1.1709999999999812, 1.1739999999999808, 1.1689999999999814, 1.1669999999999816, 1.171999999999981, 1.1679999999999815, 1.172999999999981, 1.1739999999999808, 1.1679999999999815, 1.1699999999999813, 1.171999999999981, 1.1709999999999812, 1.172999999999981, 1.1689999999999814, 1.172999999999981, 1.1709999999999812, 1.1709999999999812, 1.1709999999999812, 1.1689999999999814, 1.1679999999999815, 1.1739999999999808, 1.1709999999999812, 1.1679999999999815, 1.172999999999981, 1.1739999999999808, 1.1689999999999814, 1.1739999999999808, 1.1689999999999814, 1.1739999999999808, 1.1659999999999817, 1.1699999999999813, 1.1689999999999814, 1.172999999999981, 1.1649999999999818, 1.1699999999999813, 1.1739999999999808, 1.172999999999981, 1.163999999999982, 1.1699999999999813, 1.171999999999981, 1.171999999999981, 1.1739999999999808, 1.171999999999981, 1.1739999999999808, 1.1689999999999814, 1.171999999999981, 1.172999999999981, 1.171999999999981, 1.172999999999981, 1.1739999999999808, 1.1709999999999812, 1.1739999999999808, 1.172999999999981, 1.1709999999999812, 1.1699999999999813, 1.172999999999981, 1.1699999999999813, 1.1699999999999813, 1.172999999999981, 1.1679999999999815, 1.1699999999999813, 1.1709999999999812, 1.1739999999999808, 1.1709999999999812, 1.171999999999981, 1.1699999999999813, 1.171999999999981, 1.171999999999981, 1.1699999999999813, 1.172999999999981, 1.1749999999999807, 1.172999999999981, 1.1739999999999808, 1.1709999999999812, 1.171999999999981, 1.172999999999981, 1.1739999999999808, 1.172999999999981, 1.1739999999999808, 1.1699999999999813, 1.1699999999999813, 1.1709999999999812, 1.171999999999981, 1.1689999999999814, 1.1649999999999818, 1.1739999999999808, 1.171999999999981, 1.1689999999999814, 1.172999999999981, 1.1689999999999814, 1.171999999999981, 1.172999999999981, 1.172999999999981, 1.171999999999981, 1.1709999999999812, 1.171999999999981, 1.1739999999999808, 1.1739999999999808, 1.172999999999981, 1.1699999999999813, 1.1739999999999808, 1.171999999999981, 1.172999999999981, 1.1709999999999812, 1.1709999999999812, 1.171999999999981, 1.1739999999999808, 1.163999999999982, 1.1699999999999813, 1.172999999999981, 1.172999999999981, 1.1709999999999812, 1.172999999999981, 1.171999999999981, 1.171999999999981, 1.171999999999981, 1.1709999999999812, 1.1709999999999812, 1.1689999999999814, 1.1669999999999816, 1.1689999999999814, 1.172999999999981, 1.1709999999999812, 1.1709999999999812, 1.1669999999999816, 1.171999999999981, 1.172999999999981, 1.1739999999999808, 1.171999999999981, 1.1739999999999808, 1.1689999999999814, 1.1689999999999814, 1.171999999999981, 1.1739999999999808, 1.1699999999999813, 1.1689999999999814, 1.1709999999999812, 1.1739999999999808, 1.1709999999999812, 1.1739999999999808, 1.1679999999999815, 1.1739999999999808, 1.172999999999981, 1.172999999999981, 1.171999999999981, 1.1689999999999814, 1.172999999999981, 1.1739999999999808, 1.1699999999999813, 1.1739999999999808, 1.172999999999981, 1.1699999999999813, 1.1669999999999816, 1.171999999999981, 1.1739999999999808, 1.1739999999999808, 1.1739999999999808, 1.1709999999999812, 1.171999999999981, 1.1689999999999814, 1.171999999999981, 1.1689999999999814, 1.1689999999999814, 1.1709999999999812, 1.1679999999999815, 1.172999999999981, 1.172999999999981, 1.171999999999981, 1.1739999999999808, 1.171999999999981, 1.1699999999999813, 1.1699999999999813, 1.172999999999981, 1.1689999999999814, 1.1709999999999812, 1.171999999999981, 1.1689999999999814, 1.1689999999999814, 1.171999999999981, 1.1689999999999814, 1.171999999999981, 1.1709999999999812, 1.171999999999981, 1.171999999999981, 1.1709999999999812, 1.171999999999981, 1.1739999999999808, 1.1689999999999814, 1.1709999999999812, 1.171999999999981, 1.1709999999999812, 1.1699999999999813, 1.1739999999999808, 1.1749999999999807, 1.1709999999999812, 1.1709999999999812, 1.1709999999999812, 1.172999999999981, 1.1689999999999814, 1.1709999999999812, 1.172999999999981, 1.163999999999982, 1.171999999999981, 1.1699999999999813, 1.171999999999981, 1.1709999999999812, 1.1739999999999808, 1.171999999999981, 1.171999999999981, 1.1689999999999814, 1.171999999999981, 1.1679999999999815, 1.1739999999999808, 1.1689999999999814, 1.171999999999981, 1.171999999999981, 1.1699999999999813, 1.1709999999999812, 1.1689999999999814, 1.1749999999999807, 1.1709999999999812, 1.1739999999999808, 1.1699999999999813, 1.1709999999999812, 1.171999999999981, 1.1679999999999815, 1.1749999999999807, 1.1739999999999808, 1.1709999999999812, 1.1749999999999807, 1.171999999999981, 1.172999999999981, 1.172999999999981, 1.1669999999999816, 1.1709999999999812, 1.1689999999999814, 1.1709999999999812, 1.1689999999999814, 1.1699999999999813, 1.1739999999999808, 1.1689999999999814, 1.1699999999999813, 1.1679999999999815, 1.1749999999999807, 1.172999999999981, 1.1699999999999813, 1.1689999999999814, 1.1699999999999813, 1.1759999999999806, 1.171999999999981, 1.1689999999999814, 1.1699999999999813, 1.1749999999999807, 1.1699999999999813, 1.1739999999999808, 1.172999999999981, 1.1759999999999806, 1.1669999999999816, 1.1709999999999812, 1.1689999999999814, 1.171999999999981, 1.1679999999999815, 1.1699999999999813, 1.171999999999981, 1.1739999999999808, 1.1689999999999814, 1.1739999999999808, 1.172999999999981, 1.1709999999999812, 1.1749999999999807, 1.1709999999999812, 1.172999999999981, 1.1699999999999813, 1.163999999999982, 1.171999999999981, 1.171999999999981, 1.1699999999999813, 1.171999999999981, 1.163999999999982, 1.1709999999999812, 1.1739999999999808, 1.1649999999999818, 1.172999999999981, 1.172999999999981, 1.1739999999999808, 1.1739999999999808, 1.1739999999999808, 1.1689999999999814, 1.1679999999999815, 1.172999999999981, 1.1709999999999812, 1.1699999999999813, 1.1749999999999807, 1.171999999999981, 1.1679999999999815, 1.172999999999981, 1.171999999999981, 1.1739999999999808, 1.171999999999981, 1.172999999999981, 1.172999999999981, 1.1699999999999813, 1.1679999999999815, 1.1709999999999812, 1.1679999999999815, 1.1699999999999813, 1.172999999999981, 1.1709999999999812, 1.171999999999981, 1.171999999999981, 1.171999999999981, 1.1709999999999812, 1.1689999999999814, 1.1739999999999808, 1.1669999999999816, 1.1709999999999812, 1.1739999999999808, 1.1739999999999808, 1.172999999999981, 1.1739999999999808, 1.172999999999981, 1.1709999999999812, 1.171999999999981, 1.1699999999999813, 1.171999999999981, 1.1689999999999814, 1.172999999999981, 1.1709999999999812, 1.172999999999981, 1.1669999999999816, 1.172999999999981, 1.1709999999999812, 1.172999999999981, 1.1699999999999813, 1.1739999999999808, 1.171999999999981, 1.172999999999981, 1.1739999999999808, 1.172999999999981, 1.172999999999981, 1.1709999999999812, 1.1699999999999813, 1.1749999999999807, 1.162999999999982, 1.1689999999999814, 1.1709999999999812, 1.172999999999981, 1.1679999999999815, 1.171999999999981, 1.1749999999999807, 1.1749999999999807, 1.1679999999999815, 1.1709999999999812, 1.1739999999999808, 1.172999999999981, 1.1749999999999807, 1.171999999999981, 1.1739999999999808, 1.1709999999999812, 1.1669999999999816, 1.1739999999999808, 1.172999999999981, 1.163999999999982, 1.1689999999999814, 1.1749999999999807, 1.172999999999981, 1.1689999999999814, 1.171999999999981, 1.1699999999999813, 1.171999999999981, 1.172999999999981, 1.171999999999981, 1.1739999999999808, 1.172999999999981, 1.1709999999999812, 1.172999999999981, 1.171999999999981, 1.171999999999981, 1.171999999999981, 1.1709999999999812, 1.1739999999999808, 1.1709999999999812, 1.1709999999999812, 1.1689999999999814, 1.1699999999999813, 1.1699999999999813, 1.171999999999981, 1.171999999999981, 1.1749999999999807, 1.1709999999999812, 1.1709999999999812, 1.171999999999981, 1.162999999999982, 1.171999999999981, 1.1739999999999808, 1.1709999999999812, 1.1689999999999814, 1.1739999999999808, 1.1749999999999807, 1.1699999999999813, 1.1709999999999812, 1.1709999999999812, 1.1699999999999813, 1.1699999999999813, 1.1689999999999814, 1.1679999999999815, 1.1749999999999807, 1.1739999999999808, 1.1699999999999813, 1.1699999999999813, 1.171999999999981, 1.1689999999999814, 1.172999999999981, 1.1709999999999812, 1.172999999999981, 1.171999999999981, 1.1689999999999814, 1.1649999999999818, 1.1689999999999814, 1.172999999999981, 1.1689999999999814, 1.172999999999981, 1.1669999999999816, 1.1739999999999808, 1.1709999999999812, 1.1689999999999814, 1.1699999999999813, 1.1709999999999812, 1.1749999999999807, 1.1709999999999812, 1.171999999999981, 1.1699999999999813, 1.171999999999981, 1.163999999999982, 1.171999999999981, 1.1689999999999814, 1.163999999999982, 1.1699999999999813, 1.172999999999981, 1.1679999999999815, 1.1709999999999812, 1.1699999999999813, 1.1739999999999808, 1.163999999999982, 1.1749999999999807, 1.1739999999999808, 1.1739999999999808, 1.171999999999981, 1.1709999999999812, 1.171999999999981, 1.172999999999981, 1.1699999999999813, 1.172999999999981, 1.1709999999999812, 1.171999999999981, 1.1699999999999813, 1.171999999999981, 1.1689999999999814, 1.1739999999999808, 1.1709999999999812, 1.171999999999981, 1.171999999999981, 1.1709999999999812, 1.1709999999999812, 1.1709999999999812, 1.172999999999981, 1.1699999999999813, 1.1699999999999813, 1.1679999999999815, 1.1699999999999813, 1.1749999999999807, 1.1739999999999808, 1.1739999999999808, 1.1689999999999814, 1.171999999999981, 1.1689999999999814, 1.1739999999999808, 1.1699999999999813, 1.172999999999981, 1.1689999999999814, 1.172999999999981, 1.1679999999999815, 1.1739999999999808, 1.1699999999999813, 1.1689999999999814, 1.1679999999999815, 1.172999999999981, 1.1709999999999812, 1.1679999999999815, 1.172999999999981, 1.1739999999999808, 1.1679999999999815, 1.1739999999999808, 1.163999999999982, 1.1759999999999806, 1.1709999999999812, 1.172999999999981, 1.171999999999981, 1.172999999999981, 1.1739999999999808, 1.1689999999999814, 1.1739999999999808, 1.1689999999999814, 1.1699999999999813, 1.1699999999999813, 1.1689999999999814, 1.172999999999981, 1.1699999999999813, 1.172999999999981, 1.1739999999999808, 1.172999999999981, 1.1749999999999807, 1.1679999999999815, 1.172999999999981, 1.1709999999999812, 1.1699999999999813, 1.172999999999981, 1.1689999999999814, 1.172999999999981, 1.172999999999981, 1.1739999999999808, 1.1689999999999814, 1.171999999999981, 1.1699999999999813, 1.171999999999981, 1.1699999999999813, 1.1709999999999812, 1.1699999999999813, 1.1689999999999814, 1.1709999999999812, 1.1739999999999808, 1.1689999999999814, 1.171999999999981, 1.172999999999981, 1.1689999999999814, 1.1749999999999807, 1.1709999999999812, 1.1689999999999814, 1.171999999999981, 1.171999999999981, 1.1739999999999808, 1.1709999999999812, 1.172999999999981, 1.172999999999981, 1.1759999999999806, 1.1679999999999815, 1.172999999999981, 1.172999999999981, 1.1739999999999808, 1.1689999999999814, 1.172999999999981, 1.172999999999981, 1.172999999999981, 1.1679999999999815, 1.172999999999981, 1.1709999999999812, 1.1709999999999812, 1.171999999999981, 1.1709999999999812, 1.171999999999981, 1.171999999999981, 1.1709999999999812, 1.172999999999981, 1.1699999999999813, 1.1739999999999808, 1.1699999999999813, 1.1709999999999812, 1.1699999999999813, 1.171999999999981, 1.1709999999999812, 1.1699999999999813, 1.171999999999981, 1.172999999999981, 1.1739999999999808, 1.1689999999999814, 1.172999999999981, 1.1709999999999812, 1.171999999999981, 1.1689999999999814, 1.1739999999999808, 1.172999999999981, 1.1679999999999815, 1.1689999999999814, 1.1749999999999807, 1.1709999999999812, 1.172999999999981, 1.172999999999981, 1.1689999999999814, 1.171999999999981, 1.1699999999999813, 1.1749999999999807, 1.1709999999999812, 1.172999999999981, 1.172999999999981, 1.1679999999999815, 1.171999999999981, 1.1689999999999814, 1.1709999999999812, 1.172999999999981, 1.172999999999981, 1.1689999999999814, 1.1699999999999813, 1.1699999999999813, 1.1679999999999815, 1.1699999999999813, 1.163999999999982, 1.1709999999999812, 1.1689999999999814, 1.1689999999999814, 1.172999999999981, 1.1709999999999812, 1.1739999999999808, 1.171999999999981, 1.1689999999999814, 1.1679999999999815, 1.1699999999999813, 1.1709999999999812, 1.171999999999981, 1.171999999999981, 1.1709999999999812, 1.1709999999999812, 1.1699999999999813, 1.1699999999999813, 1.171999999999981, 1.1739999999999808, 1.171999999999981, 1.1709999999999812, 1.1739999999999808, 1.1699999999999813, 1.1699999999999813, 1.1739999999999808, 1.172999999999981, 1.1689999999999814, 1.1739999999999808, 1.171999999999981, 1.1709999999999812, 1.171999999999981, 1.1709999999999812, 1.1689999999999814, 1.171999999999981, 1.1699999999999813, 1.172999999999981, 1.163999999999982, 1.172999999999981, 1.172999999999981, 1.1739999999999808, 1.1699999999999813, 1.1709999999999812, 1.1739999999999808, 1.1689999999999814, 1.1739999999999808, 1.1679999999999815, 1.1739999999999808, 1.1679999999999815, 1.1739999999999808, 1.1749999999999807, 1.1739999999999808, 1.1709999999999812, 1.1749999999999807, 1.1739999999999808, 1.1689999999999814, 1.1709999999999812, 1.172999999999981, 1.1739999999999808, 1.171999999999981, 1.172999999999981, 1.171999999999981, 1.1749999999999807, 1.1699999999999813, 1.1739999999999808, 1.1739999999999808, 1.163999999999982, 1.1709999999999812, 1.1709999999999812, 1.1709999999999812, 1.1689999999999814, 1.172999999999981, 1.1739999999999808, 1.1699999999999813, 1.1699999999999813, 1.172999999999981, 1.171999999999981, 1.163999999999982, 1.1699999999999813, 1.1689999999999814, 1.172999999999981, 1.1699999999999813, 1.172999999999981, 1.1689999999999814, 1.1699999999999813, 1.1699999999999813, 1.172999999999981, 1.1709999999999812, 1.1709999999999812, 1.172999999999981, 1.1709999999999812, 1.172999999999981, 1.1699999999999813, 1.1739999999999808, 1.1699999999999813, 1.171999999999981, 1.1709999999999812, 1.1699999999999813, 1.172999999999981, 1.172999999999981, 1.171999999999981, 1.1739999999999808, 1.171999999999981, 1.1689999999999814, 1.1669999999999816, 1.1739999999999808, 1.1689999999999814, 1.1709999999999812, 1.1689999999999814, 1.1699999999999813, 1.1709999999999812, 1.1739999999999808, 1.1709999999999812, 1.171999999999981, 1.1709999999999812, 1.1739999999999808, 1.1689999999999814, 1.1709999999999812, 1.1709999999999812, 1.1679999999999815, 1.1699999999999813, 1.171999999999981, 1.1679999999999815, 1.1679999999999815, 1.1739999999999808, 1.1739999999999808, 1.1699999999999813, 1.1679999999999815, 1.1679999999999815, 1.1699999999999813, 1.1699999999999813, 1.1739999999999808, 1.1739999999999808, 1.1709999999999812, 1.1689999999999814, 1.1739999999999808, 1.172999999999981, 1.1739999999999808, 1.171999999999981, 1.1739999999999808, 1.1679999999999815, 1.1689999999999814, 1.1689999999999814, 1.172999999999981, 1.172999999999981, 1.1689999999999814, 1.1689999999999814, 1.1689999999999814, 1.1679999999999815, 1.172999999999981, 1.172999999999981, 1.163999999999982, 1.1699999999999813, 1.1689999999999814, 1.172999999999981, 1.1739999999999808, 1.1669999999999816, 1.1699999999999813, 1.1689999999999814, 1.172999999999981, 1.1709999999999812, 1.172999999999981, 1.1669999999999816, 1.171999999999981, 1.1749999999999807, 1.172999999999981, 1.1699999999999813, 1.1739999999999808, 1.1739999999999808, 1.1709999999999812, 1.171999999999981, 1.1699999999999813, 1.1709999999999812, 1.1699999999999813, 1.172999999999981, 1.1709999999999812, 1.1709999999999812, 1.1709999999999812, 1.1699999999999813, 1.163999999999982, 1.163999999999982, 1.1699999999999813, 1.1689999999999814, 1.1709999999999812, 1.1689999999999814, 1.1679999999999815, 1.172999999999981, 1.1689999999999814, 1.1739999999999808, 1.1689999999999814, 1.172999999999981, 1.171999999999981, 1.1739999999999808, 1.172999999999981, 1.172999999999981, 1.1709999999999812, 1.1679999999999815, 1.1709999999999812, 1.1709999999999812, 1.172999999999981, 1.1759999999999806, 1.1689999999999814, 1.1699999999999813, 1.1699999999999813, 1.172999999999981, 1.172999999999981, 1.1709999999999812, 1.1699999999999813, 1.1689999999999814, 1.1699999999999813, 1.1689999999999814, 1.1699999999999813, 1.172999999999981, 1.1699999999999813, 1.172999999999981, 1.1739999999999808, 1.1709999999999812, 1.171999999999981, 1.1739999999999808, 1.1669999999999816, 1.171999999999981, 1.1739999999999808, 1.1739999999999808, 1.1699999999999813, 1.171999999999981], [1.154999999999983, 1.1559999999999828, 1.154999999999983, 1.1509999999999834, 1.1519999999999833, 1.1559999999999828, 1.1499999999999835, 1.153999999999983, 1.1509999999999834, 1.1519999999999833, 1.1519999999999833, 1.1529999999999831, 1.1569999999999827, 1.1489999999999836, 1.154999999999983, 1.153999999999983, 1.1529999999999831, 1.1529999999999831, 1.153999999999983, 1.1519999999999833, 1.153999999999983, 1.1529999999999831, 1.153999999999983, 1.1529999999999831, 1.1529999999999831, 1.153999999999983, 1.1519999999999833, 1.154999999999983, 1.153999999999983, 1.1559999999999828, 1.1519999999999833, 1.1579999999999826, 1.154999999999983, 1.154999999999983, 1.154999999999983, 1.153999999999983, 1.1509999999999834, 1.1509999999999834, 1.1509999999999834, 1.1519999999999833, 1.1519999999999833, 1.1559999999999828, 1.154999999999983, 1.1519999999999833, 1.153999999999983, 1.154999999999983, 1.154999999999983, 1.1519999999999833, 1.1559999999999828, 1.153999999999983, 1.1529999999999831, 1.1579999999999826, 1.1569999999999827, 1.153999999999983, 1.1499999999999835, 1.153999999999983, 1.154999999999983, 1.154999999999983, 1.1489999999999836, 1.153999999999983, 1.1469999999999838, 1.1529999999999831, 1.1519999999999833, 1.1529999999999831, 1.1559999999999828, 1.1559999999999828, 1.1529999999999831, 1.1519999999999833, 1.1559999999999828, 1.1529999999999831, 1.1519999999999833, 1.154999999999983, 1.154999999999983, 1.1529999999999831, 1.1519999999999833, 1.1509999999999834, 1.1559999999999828, 1.1519999999999833, 1.1529999999999831, 1.1509999999999834, 1.153999999999983, 1.154999999999983, 1.154999999999983, 1.154999999999983, 1.1529999999999831, 1.154999999999983, 1.153999999999983, 1.145999999999984, 1.1569999999999827, 1.1569999999999827, 1.1559999999999828, 1.1519999999999833, 1.1519999999999833, 1.1489999999999836, 1.1519999999999833, 1.153999999999983, 1.153999999999983, 1.1579999999999826, 1.1579999999999826, 1.1509999999999834, 1.1509999999999834, 1.1579999999999826, 1.153999999999983, 1.153999999999983, 1.154999999999983, 1.154999999999983, 1.153999999999983, 1.1529999999999831, 1.1559999999999828, 1.1529999999999831, 1.154999999999983, 1.1579999999999826, 1.154999999999983, 1.1529999999999831, 1.154999999999983, 1.1569999999999827, 1.1519999999999833, 1.1509999999999834, 1.1509999999999834, 1.1499999999999835, 1.1499999999999835, 1.1519999999999833, 1.1529999999999831, 1.154999999999983, 1.154999999999983, 1.1519999999999833, 1.154999999999983, 1.154999999999983, 1.153999999999983, 1.153999999999983, 1.1579999999999826, 1.153999999999983, 1.153999999999983, 1.1519999999999833, 1.1529999999999831, 1.154999999999983, 1.153999999999983, 1.1529999999999831, 1.1579999999999826, 1.1489999999999836, 1.154999999999983, 1.1579999999999826, 1.153999999999983, 1.1529999999999831, 1.153999999999983, 1.154999999999983, 1.1519999999999833, 1.1569999999999827, 1.1559999999999828, 1.1529999999999831, 1.1499999999999835, 1.1569999999999827, 1.1519999999999833, 1.153999999999983, 1.153999999999983, 1.153999999999983, 1.153999999999983, 1.1529999999999831, 1.153999999999983, 1.154999999999983, 1.154999999999983, 1.154999999999983, 1.1579999999999826, 1.1519999999999833, 1.153999999999983, 1.154999999999983, 1.1519999999999833, 1.153999999999983, 1.1519999999999833, 1.1559999999999828, 1.1529999999999831, 1.1559999999999828, 1.153999999999983, 1.154999999999983, 1.154999999999983, 1.1519999999999833, 1.154999999999983, 1.1569999999999827, 1.1559999999999828, 1.153999999999983, 1.153999999999983, 1.153999999999983, 1.1529999999999831, 1.154999999999983, 1.1559999999999828, 1.1489999999999836, 1.154999999999983, 1.1529999999999831, 1.1559999999999828, 1.154999999999983, 1.1559999999999828, 1.1569999999999827, 1.1559999999999828, 1.1569999999999827, 1.1479999999999837, 1.1519999999999833, 1.154999999999983, 1.1569999999999827, 1.1569999999999827, 1.153999999999983, 1.153999999999983, 1.153999999999983, 1.153999999999983, 1.1519999999999833, 1.153999999999983, 1.1559999999999828, 1.1519999999999833, 1.153999999999983, 1.154999999999983, 1.1509999999999834, 1.1509999999999834, 1.1529999999999831, 1.1509999999999834, 1.1529999999999831, 1.1529999999999831, 1.153999999999983, 1.1559999999999828, 1.1489999999999836, 1.1559999999999828, 1.1529999999999831, 1.1519999999999833, 1.153999999999983, 1.1529999999999831, 1.153999999999983, 1.1529999999999831, 1.1559999999999828, 1.1559999999999828, 1.1519999999999833, 1.154999999999983, 1.1519999999999833, 1.1559999999999828, 1.1519999999999833, 1.154999999999983, 1.1479999999999837, 1.154999999999983, 1.1529999999999831, 1.1579999999999826, 1.1529999999999831, 1.154999999999983, 1.154999999999983, 1.1519999999999833, 1.1519999999999833, 1.1509999999999834, 1.154999999999983, 1.154999999999983, 1.154999999999983, 1.1519999999999833, 1.154999999999983, 1.1559999999999828, 1.153999999999983, 1.154999999999983, 1.1559999999999828, 1.1509999999999834, 1.154999999999983, 1.1569999999999827, 1.1529999999999831, 1.1559999999999828, 1.154999999999983, 1.1499999999999835, 1.1529999999999831, 1.1529999999999831, 1.1509999999999834, 1.1529999999999831, 1.1519999999999833, 1.1519999999999833, 1.153999999999983, 1.153999999999983, 1.1519999999999833, 1.1499999999999835, 1.154999999999983, 1.153999999999983, 1.154999999999983, 1.1519999999999833, 1.1519999999999833, 1.1519999999999833, 1.154999999999983, 1.153999999999983, 1.1579999999999826, 1.153999999999983, 1.1559999999999828, 1.1519999999999833, 1.1529999999999831, 1.1559999999999828, 1.1509999999999834, 1.1569999999999827, 1.154999999999983, 1.154999999999983, 1.153999999999983, 1.154999999999983, 1.1579999999999826, 1.1489999999999836, 1.1519999999999833, 1.1529999999999831, 1.1519999999999833, 1.1569999999999827, 1.1569999999999827, 1.1519999999999833, 1.1579999999999826, 1.1519999999999833, 1.1559999999999828, 1.153999999999983, 1.1559999999999828, 1.154999999999983, 1.153999999999983, 1.1489999999999836, 1.153999999999983, 1.1509999999999834, 1.1559999999999828, 1.1559999999999828, 1.153999999999983, 1.1519999999999833, 1.1529999999999831, 1.1559999999999828, 1.1519999999999833, 1.1529999999999831, 1.1579999999999826, 1.1569999999999827, 1.1519999999999833, 1.1529999999999831, 1.1519999999999833, 1.1519999999999833, 1.154999999999983, 1.153999999999983, 1.153999999999983, 1.153999999999983, 1.1479999999999837, 1.154999999999983, 1.153999999999983, 1.1489999999999836, 1.1519999999999833, 1.1559999999999828, 1.1509999999999834, 1.1519999999999833, 1.1509999999999834, 1.1559999999999828, 1.1529999999999831, 1.154999999999983, 1.1559999999999828, 1.1559999999999828, 1.1529999999999831, 1.1569999999999827, 1.153999999999983, 1.153999999999983, 1.1489999999999836, 1.153999999999983, 1.1529999999999831, 1.154999999999983, 1.153999999999983, 1.1529999999999831, 1.1559999999999828, 1.1509999999999834, 1.1559999999999828, 1.1569999999999827, 1.153999999999983, 1.1529999999999831, 1.154999999999983, 1.1569999999999827, 1.153999999999983, 1.153999999999983, 1.153999999999983, 1.1519999999999833, 1.1529999999999831, 1.1559999999999828, 1.1569999999999827, 1.154999999999983, 1.154999999999983, 1.153999999999983, 1.1509999999999834, 1.1529999999999831, 1.154999999999983, 1.1529999999999831, 1.1519999999999833, 1.1569999999999827, 1.1489999999999836, 1.154999999999983, 1.1559999999999828, 1.1529999999999831, 1.1529999999999831, 1.1529999999999831, 1.1499999999999835, 1.1559999999999828, 1.1529999999999831, 1.153999999999983, 1.153999999999983, 1.154999999999983, 1.1569999999999827, 1.1559999999999828, 1.154999999999983, 1.1519999999999833, 1.154999999999983, 1.1509999999999834, 1.154999999999983, 1.153999999999983, 1.1529999999999831, 1.154999999999983, 1.1509999999999834, 1.153999999999983, 1.1569999999999827, 1.1529999999999831, 1.1559999999999828, 1.154999999999983, 1.154999999999983, 1.153999999999983, 1.1529999999999831, 1.153999999999983, 1.1559999999999828, 1.1519999999999833, 1.153999999999983, 1.153999999999983, 1.1569999999999827, 1.1559999999999828, 1.153999999999983, 1.1509999999999834, 1.1569999999999827, 1.1529999999999831, 1.1529999999999831, 1.1579999999999826, 1.1569999999999827, 1.1519999999999833, 1.1559999999999828, 1.1519999999999833, 1.154999999999983, 1.153999999999983, 1.153999999999983, 1.153999999999983, 1.1529999999999831, 1.1489999999999836, 1.154999999999983, 1.1559999999999828, 1.1499999999999835, 1.153999999999983, 1.1529999999999831, 1.153999999999983, 1.1509999999999834, 1.1559999999999828, 1.154999999999983, 1.1509999999999834, 1.154999999999983, 1.1529999999999831, 1.154999999999983, 1.154999999999983, 1.154999999999983, 1.153999999999983, 1.153999999999983, 1.1519999999999833, 1.1559999999999828, 1.1529999999999831, 1.1529999999999831, 1.1569999999999827, 1.153999999999983, 1.1519999999999833, 1.1509999999999834, 1.154999999999983, 1.153999999999983, 1.1559999999999828, 1.1529999999999831, 1.1499999999999835, 1.154999999999983, 1.1519999999999833, 1.1489999999999836, 1.1519999999999833, 1.154999999999983, 1.153999999999983, 1.153999999999983, 1.1579999999999826, 1.153999999999983, 1.1519999999999833, 1.1519999999999833, 1.1519999999999833, 1.1579999999999826, 1.1519999999999833, 1.153999999999983, 1.1569999999999827, 1.154999999999983, 1.1519999999999833, 1.153999999999983, 1.1559999999999828, 1.1519999999999833, 1.154999999999983, 1.153999999999983, 1.1519999999999833, 1.1579999999999826, 1.1559999999999828, 1.1529999999999831, 1.154999999999983, 1.1569999999999827, 1.153999999999983, 1.1529999999999831, 1.1519999999999833, 1.1529999999999831, 1.1519999999999833, 1.1529999999999831, 1.1519999999999833, 1.1529999999999831, 1.1489999999999836, 1.1519999999999833, 1.154999999999983, 1.1519999999999833, 1.1479999999999837, 1.1509999999999834, 1.154999999999983, 1.154999999999983, 1.1519999999999833, 1.1559999999999828, 1.153999999999983, 1.153999999999983, 1.1569999999999827, 1.154999999999983, 1.153999999999983, 1.154999999999983, 1.1559999999999828, 1.1569999999999827, 1.145999999999984, 1.1579999999999826, 1.154999999999983, 1.154999999999983, 1.1579999999999826, 1.153999999999983, 1.1489999999999836, 1.153999999999983, 1.154999999999983, 1.1509999999999834, 1.1519999999999833, 1.1579999999999826, 1.1519999999999833, 1.1529999999999831, 1.153999999999983, 1.1529999999999831, 1.153999999999983, 1.1569999999999827, 1.1529999999999831, 1.1529999999999831, 1.153999999999983, 1.1529999999999831, 1.154999999999983, 1.153999999999983, 1.1529999999999831, 1.1559999999999828, 1.1559999999999828, 1.1529999999999831, 1.1519999999999833, 1.154999999999983, 1.1559999999999828, 1.1529999999999831, 1.1529999999999831, 1.153999999999983, 1.1519999999999833, 1.1529999999999831, 1.1559999999999828, 1.154999999999983, 1.154999999999983, 1.154999999999983, 1.1529999999999831, 1.1559999999999828, 1.1519999999999833, 1.1529999999999831, 1.1529999999999831, 1.154999999999983, 1.153999999999983, 1.1559999999999828, 1.1529999999999831, 1.153999999999983, 1.1559999999999828, 1.154999999999983, 1.1519999999999833, 1.1529999999999831, 1.1569999999999827, 1.1529999999999831, 1.1499999999999835, 1.1579999999999826, 1.1559999999999828, 1.153999999999983, 1.1569999999999827, 1.154999999999983, 1.154999999999983, 1.1519999999999833, 1.154999999999983, 1.1589999999999825, 1.1579999999999826, 1.1509999999999834, 1.153999999999983, 1.153999999999983, 1.1579999999999826, 1.1559999999999828, 1.1569999999999827, 1.153999999999983, 1.1569999999999827, 1.154999999999983, 1.1569999999999827, 1.1479999999999837, 1.1529999999999831, 1.1519999999999833, 1.1489999999999836, 1.153999999999983, 1.1529999999999831, 1.1519999999999833, 1.1559999999999828, 1.1559999999999828, 1.1569999999999827, 1.1519999999999833, 1.154999999999983, 1.153999999999983, 1.153999999999983, 1.1519999999999833, 1.1569999999999827, 1.153999999999983, 1.154999999999983, 1.153999999999983, 1.154999999999983, 1.1559999999999828, 1.1569999999999827, 1.1529999999999831, 1.154999999999983, 1.154999999999983, 1.153999999999983, 1.1529999999999831, 1.1519999999999833, 1.154999999999983, 1.1519999999999833, 1.153999999999983, 1.153999999999983, 1.1559999999999828, 1.154999999999983, 1.1509999999999834, 1.1559999999999828, 1.153999999999983, 1.1519999999999833, 1.1529999999999831, 1.1559999999999828, 1.1529999999999831, 1.1559999999999828, 1.153999999999983, 1.153999999999983, 1.1519999999999833, 1.154999999999983, 1.1559999999999828, 1.1509999999999834, 1.153999999999983, 1.1519999999999833, 1.1559999999999828, 1.1529999999999831, 1.1529999999999831, 1.153999999999983, 1.154999999999983, 1.1579999999999826, 1.1489999999999836, 1.1559999999999828, 1.1569999999999827, 1.1529999999999831, 1.1569999999999827, 1.153999999999983, 1.1559999999999828, 1.154999999999983, 1.1559999999999828, 1.1519999999999833, 1.1559999999999828, 1.1579999999999826, 1.153999999999983, 1.1569999999999827, 1.1489999999999836, 1.154999999999983, 1.1559999999999828, 1.1509999999999834, 1.1509999999999834, 1.153999999999983, 1.1519999999999833, 1.1529999999999831, 1.153999999999983, 1.1559999999999828, 1.1519999999999833, 1.1529999999999831, 1.1519999999999833, 1.1519999999999833, 1.153999999999983, 1.154999999999983, 1.1529999999999831, 1.153999999999983, 1.1559999999999828, 1.153999999999983, 1.154999999999983, 1.1499999999999835, 1.1519999999999833, 1.1509999999999834, 1.153999999999983, 1.1509999999999834, 1.1579999999999826, 1.153999999999983, 1.1559999999999828, 1.1509999999999834, 1.154999999999983, 1.1529999999999831, 1.1579999999999826, 1.1529999999999831, 1.1519999999999833, 1.1509999999999834, 1.153999999999983, 1.1529999999999831, 1.1529999999999831, 1.1519999999999833, 1.154999999999983, 1.154999999999983, 1.1529999999999831, 1.154999999999983, 1.1519999999999833, 1.1519999999999833, 1.1509999999999834, 1.154999999999983, 1.153999999999983, 1.1569999999999827, 1.154999999999983, 1.1529999999999831, 1.153999999999983, 1.1519999999999833, 1.1529999999999831, 1.153999999999983, 1.1529999999999831, 1.1489999999999836, 1.1559999999999828, 1.1559999999999828, 1.153999999999983, 1.1529999999999831, 1.153999999999983, 1.1519999999999833, 1.153999999999983, 1.153999999999983, 1.1559999999999828, 1.1559999999999828, 1.1559999999999828, 1.153999999999983, 1.1559999999999828, 1.153999999999983, 1.1489999999999836, 1.1519999999999833, 1.1519999999999833, 1.1519999999999833, 1.1519999999999833, 1.1559999999999828, 1.1569999999999827, 1.1519999999999833, 1.1489999999999836, 1.1519999999999833, 1.1519999999999833, 1.145999999999984, 1.154999999999983, 1.153999999999983, 1.1529999999999831, 1.153999999999983, 1.1499999999999835, 1.153999999999983, 1.154999999999983, 1.154999999999983, 1.1559999999999828, 1.1569999999999827, 1.1519999999999833, 1.153999999999983, 1.153999999999983, 1.1509999999999834, 1.154999999999983, 1.1519999999999833, 1.1489999999999836, 1.1519999999999833, 1.1579999999999826, 1.1519999999999833, 1.154999999999983, 1.1519999999999833, 1.153999999999983, 1.1529999999999831, 1.154999999999983, 1.1559999999999828, 1.1509999999999834, 1.1569999999999827, 1.153999999999983, 1.154999999999983, 1.153999999999983, 1.1529999999999831, 1.1509999999999834, 1.1509999999999834, 1.153999999999983, 1.154999999999983, 1.154999999999983, 1.1529999999999831, 1.1529999999999831, 1.153999999999983, 1.1559999999999828, 1.1559999999999828, 1.153999999999983, 1.153999999999983, 1.1529999999999831, 1.1559999999999828, 1.1509999999999834, 1.1529999999999831, 1.1559999999999828, 1.1519999999999833, 1.153999999999983, 1.153999999999983, 1.1519999999999833, 1.154999999999983, 1.1559999999999828, 1.154999999999983, 1.1559999999999828, 1.1529999999999831, 1.153999999999983, 1.1529999999999831, 1.1529999999999831, 1.1559999999999828, 1.1529999999999831, 1.153999999999983, 1.1519999999999833, 1.1509999999999834, 1.1509999999999834, 1.153999999999983, 1.1479999999999837, 1.154999999999983, 1.153999999999983, 1.1569999999999827, 1.154999999999983, 1.1559999999999828, 1.1519999999999833, 1.153999999999983, 1.153999999999983, 1.1509999999999834, 1.1559999999999828, 1.1529999999999831, 1.1519999999999833, 1.1569999999999827, 1.154999999999983, 1.1559999999999828, 1.1569999999999827, 1.1579999999999826, 1.154999999999983, 1.153999999999983, 1.154999999999983, 1.154999999999983, 1.1519999999999833, 1.1529999999999831, 1.1519999999999833, 1.1509999999999834, 1.1559999999999828, 1.153999999999983, 1.1529999999999831, 1.153999999999983, 1.1509999999999834, 1.1529999999999831, 1.1529999999999831, 1.1519999999999833, 1.1559999999999828, 1.1519999999999833, 1.1519999999999833, 1.154999999999983, 1.1579999999999826, 1.153999999999983, 1.1529999999999831, 1.1529999999999831, 1.1499999999999835, 1.153999999999983, 1.1519999999999833, 1.1519999999999833, 1.154999999999983, 1.1529999999999831, 1.154999999999983, 1.154999999999983, 1.153999999999983, 1.1529999999999831, 1.153999999999983, 1.1519999999999833, 1.1529999999999831, 1.1519999999999833, 1.1519999999999833, 1.1559999999999828, 1.1559999999999828, 1.1559999999999828, 1.1519999999999833, 1.1519999999999833, 1.1529999999999831, 1.1519999999999833, 1.154999999999983, 1.1489999999999836, 1.154999999999983, 1.145999999999984, 1.1559999999999828, 1.1559999999999828, 1.154999999999983, 1.154999999999983, 1.1579999999999826, 1.154999999999983, 1.153999999999983, 1.1569999999999827, 1.1569999999999827, 1.153999999999983, 1.153999999999983, 1.1579999999999826, 1.1529999999999831, 1.1519999999999833, 1.1529999999999831, 1.153999999999983, 1.1529999999999831, 1.1529999999999831, 1.1559999999999828, 1.1519999999999833, 1.154999999999983, 1.153999999999983, 1.1529999999999831, 1.154999999999983, 1.1529999999999831, 1.1559999999999828, 1.1529999999999831, 1.153999999999983, 1.154999999999983, 1.154999999999983, 1.1569999999999827, 1.154999999999983, 1.1559999999999828, 1.154999999999983, 1.153999999999983, 1.154999999999983, 1.153999999999983, 1.154999999999983, 1.1559999999999828, 1.1509999999999834, 1.153999999999983, 1.154999999999983, 1.1529999999999831, 1.1519999999999833, 1.1569999999999827, 1.154999999999983, 1.154999999999983, 1.1489999999999836, 1.153999999999983, 1.1519999999999833, 1.1569999999999827, 1.153999999999983, 1.154999999999983, 1.1499999999999835, 1.1529999999999831, 1.153999999999983, 1.153999999999983, 1.1509999999999834, 1.1529999999999831, 1.1569999999999827, 1.1499999999999835, 1.154999999999983, 1.154999999999983, 1.1529999999999831, 1.1579999999999826, 1.153999999999983, 1.1529999999999831, 1.154999999999983, 1.1529999999999831, 1.1519999999999833, 1.1569999999999827, 1.1489999999999836, 1.1559999999999828, 1.1519999999999833, 1.1519999999999833, 1.1519999999999833, 1.1489999999999836, 1.153999999999983, 1.153999999999983, 1.153999999999983, 1.1489999999999836, 1.154999999999983, 1.1529999999999831, 1.153999999999983, 1.1519999999999833, 1.1529999999999831, 1.1519999999999833, 1.1519999999999833, 1.153999999999983, 1.1559999999999828, 1.1509999999999834, 1.1559999999999828, 1.1519999999999833, 1.1529999999999831, 1.154999999999983, 1.153999999999983, 1.153999999999983, 1.153999999999983, 1.1519999999999833, 1.153999999999983, 1.1579999999999826, 1.153999999999983, 1.154999999999983, 1.153999999999983, 1.1499999999999835, 1.1579999999999826, 1.154999999999983, 1.1529999999999831, 1.154999999999983, 1.1529999999999831, 1.154999999999983, 1.153999999999983, 1.153999999999983, 1.145999999999984, 1.1569999999999827, 1.1529999999999831, 1.1519999999999833, 1.1569999999999827, 1.1499999999999835, 1.153999999999983, 1.153999999999983], [1.1669999999999816, 1.163999999999982, 1.1689999999999814, 1.1619999999999822, 1.1649999999999818, 1.1659999999999817, 1.1699999999999813, 1.1679999999999815, 1.1669999999999816, 1.1679999999999815, 1.1679999999999815, 1.1679999999999815, 1.1679999999999815, 1.1679999999999815, 1.1669999999999816, 1.163999999999982, 1.1669999999999816, 1.1689999999999814, 1.1679999999999815, 1.1679999999999815, 1.1679999999999815, 1.1669999999999816, 1.163999999999982, 1.1679999999999815, 1.1699999999999813, 1.1679999999999815, 1.1659999999999817, 1.1679999999999815, 1.1679999999999815, 1.1649999999999818, 1.1649999999999818, 1.1669999999999816, 1.1609999999999823, 1.1689999999999814, 1.1669999999999816, 1.1699999999999813, 1.1659999999999817, 1.1669999999999816, 1.1689999999999814, 1.1659999999999817, 1.1649999999999818, 1.1679999999999815, 1.1669999999999816, 1.1679999999999815, 1.1669999999999816, 1.1679999999999815, 1.162999999999982, 1.1659999999999817, 1.1659999999999817, 1.1649999999999818, 1.1679999999999815, 1.1679999999999815, 1.1689999999999814, 1.1659999999999817, 1.1679999999999815, 1.1669999999999816, 1.1649999999999818, 1.1679999999999815, 1.1609999999999823, 1.1659999999999817, 1.162999999999982, 1.1699999999999813, 1.1689999999999814, 1.1669999999999816, 1.1669999999999816, 1.1669999999999816, 1.1679999999999815, 1.162999999999982, 1.163999999999982, 1.1669999999999816, 1.1659999999999817, 1.1669999999999816, 1.1669999999999816, 1.1679999999999815, 1.1679999999999815, 1.1709999999999812, 1.1609999999999823, 1.1659999999999817, 1.1669999999999816, 1.1679999999999815, 1.1679999999999815, 1.1679999999999815, 1.1679999999999815, 1.1679999999999815, 1.162999999999982, 1.1669999999999816, 1.1649999999999818, 1.1669999999999816, 1.1669999999999816, 1.1679999999999815, 1.1689999999999814, 1.1679999999999815, 1.1669999999999816, 1.1699999999999813, 1.1669999999999816, 1.1679999999999815, 1.1659999999999817, 1.1679999999999815, 1.1609999999999823, 1.1679999999999815, 1.1619999999999822, 1.1669999999999816, 1.1679999999999815, 1.1649999999999818, 1.1659999999999817, 1.1649999999999818, 1.1689999999999814, 1.1679999999999815, 1.1689999999999814, 1.163999999999982, 1.163999999999982, 1.1689999999999814, 1.1649999999999818, 1.1669999999999816, 1.1699999999999813, 1.1679999999999815, 1.1669999999999816, 1.1669999999999816, 1.1669999999999816, 1.1679999999999815, 1.1669999999999816, 1.162999999999982, 1.1669999999999816, 1.1679999999999815, 1.1609999999999823, 1.1659999999999817, 1.162999999999982, 1.1679999999999815, 1.163999999999982, 1.1679999999999815, 1.1689999999999814, 1.1699999999999813, 1.1649999999999818, 1.1599999999999824, 1.1689999999999814, 1.1689999999999814, 1.1669999999999816, 1.1699999999999813, 1.1649999999999818, 1.1689999999999814, 1.1699999999999813, 1.162999999999982, 1.1679999999999815, 1.1679999999999815, 1.1659999999999817, 1.1679999999999815, 1.163999999999982, 1.1659999999999817, 1.1669999999999816, 1.1649999999999818, 1.1659999999999817, 1.1659999999999817, 1.1689999999999814, 1.1659999999999817, 1.162999999999982, 1.1649999999999818, 1.1659999999999817, 1.1689999999999814, 1.1659999999999817, 1.1669999999999816, 1.1679999999999815, 1.1679999999999815, 1.1669999999999816, 1.1679999999999815, 1.1649999999999818, 1.162999999999982, 1.1679999999999815, 1.162999999999982, 1.1669999999999816, 1.1679999999999815, 1.1669999999999816, 1.1679999999999815, 1.163999999999982, 1.1689999999999814, 1.1649999999999818, 1.1689999999999814, 1.1669999999999816, 1.1669999999999816, 1.1689999999999814, 1.1699999999999813, 1.1679999999999815, 1.1649999999999818, 1.1679999999999815, 1.1679999999999815, 1.1659999999999817, 1.1669999999999816, 1.1679999999999815, 1.1679999999999815, 1.1689999999999814, 1.1659999999999817, 1.162999999999982, 1.1669999999999816, 1.163999999999982, 1.1659999999999817, 1.1679999999999815, 1.1699999999999813, 1.1689999999999814, 1.1699999999999813, 1.1649999999999818, 1.1699999999999813, 1.1609999999999823, 1.1669999999999816, 1.1669999999999816, 1.1689999999999814, 1.1689999999999814, 1.1619999999999822, 1.1679999999999815, 1.1679999999999815, 1.1679999999999815, 1.1679999999999815, 1.1679999999999815, 1.1679999999999815, 1.1679999999999815, 1.1689999999999814, 1.1679999999999815, 1.1669999999999816, 1.1669999999999816, 1.1689999999999814, 1.1689999999999814, 1.1649999999999818, 1.1649999999999818, 1.1669999999999816, 1.1689999999999814, 1.163999999999982, 1.1659999999999817, 1.1649999999999818, 1.1679999999999815, 1.1649999999999818, 1.1669999999999816, 1.1689999999999814, 1.1669999999999816, 1.1689999999999814, 1.1659999999999817, 1.1669999999999816, 1.1689999999999814, 1.1649999999999818, 1.1669999999999816, 1.1659999999999817, 1.1649999999999818, 1.1679999999999815, 1.1679999999999815, 1.1669999999999816, 1.1659999999999817, 1.1679999999999815, 1.1669999999999816, 1.1659999999999817, 1.1649999999999818, 1.1679999999999815, 1.1659999999999817, 1.1689999999999814, 1.162999999999982, 1.163999999999982, 1.1679999999999815, 1.1649999999999818, 1.1699999999999813, 1.1699999999999813, 1.1689999999999814, 1.1669999999999816, 1.1699999999999813, 1.1659999999999817, 1.1689999999999814, 1.1679999999999815, 1.1659999999999817, 1.1679999999999815, 1.1679999999999815, 1.1679999999999815, 1.1659999999999817, 1.1659999999999817, 1.1679999999999815, 1.162999999999982, 1.1659999999999817, 1.1649999999999818, 1.1649999999999818, 1.1679999999999815, 1.1669999999999816, 1.1679999999999815, 1.1669999999999816, 1.1679999999999815, 1.1679999999999815, 1.1679999999999815, 1.1659999999999817, 1.1649999999999818, 1.1649999999999818, 1.1669999999999816, 1.1659999999999817, 1.1659999999999817, 1.1669999999999816, 1.1689999999999814, 1.1669999999999816, 1.1659999999999817, 1.163999999999982, 1.1669999999999816, 1.1689999999999814, 1.1649999999999818, 1.163999999999982, 1.1679999999999815, 1.1659999999999817, 1.1669999999999816, 1.1659999999999817, 1.1669999999999816, 1.1709999999999812, 1.1689999999999814, 1.1699999999999813, 1.1659999999999817, 1.1699999999999813, 1.1659999999999817, 1.1679999999999815, 1.1699999999999813, 1.1679999999999815, 1.1689999999999814, 1.1679999999999815, 1.1669999999999816, 1.1699999999999813, 1.163999999999982, 1.1689999999999814, 1.162999999999982, 1.1689999999999814, 1.1649999999999818, 1.1649999999999818, 1.1649999999999818, 1.1689999999999814, 1.1689999999999814, 1.1679999999999815, 1.1689999999999814, 1.1679999999999815, 1.1679999999999815, 1.1669999999999816, 1.1679999999999815, 1.1689999999999814, 1.1689999999999814, 1.1659999999999817, 1.1669999999999816, 1.1679999999999815, 1.1669999999999816, 1.162999999999982, 1.1679999999999815, 1.1679999999999815, 1.1679999999999815, 1.1679999999999815, 1.1689999999999814, 1.1669999999999816, 1.1669999999999816, 1.1649999999999818, 1.1649999999999818, 1.1679999999999815, 1.1669999999999816, 1.1689999999999814, 1.1669999999999816, 1.162999999999982, 1.1609999999999823, 1.162999999999982, 1.1609999999999823, 1.1669999999999816, 1.1689999999999814, 1.1649999999999818, 1.1679999999999815, 1.1649999999999818, 1.1679999999999815, 1.1619999999999822, 1.1679999999999815, 1.1669999999999816, 1.1679999999999815, 1.1679999999999815, 1.1689999999999814, 1.1689999999999814, 1.1689999999999814, 1.1679999999999815, 1.1649999999999818, 1.1659999999999817, 1.1689999999999814, 1.1659999999999817, 1.1609999999999823, 1.163999999999982, 1.1699999999999813, 1.1679999999999815, 1.1679999999999815, 1.163999999999982, 1.1659999999999817, 1.163999999999982, 1.1669999999999816, 1.1669999999999816, 1.1659999999999817, 1.1679999999999815, 1.1679999999999815, 1.1679999999999815, 1.1689999999999814, 1.1689999999999814, 1.1669999999999816, 1.1649999999999818, 1.1669999999999816, 1.1609999999999823, 1.1679999999999815, 1.1689999999999814, 1.1689999999999814, 1.1679999999999815, 1.1679999999999815, 1.1659999999999817, 1.1669999999999816, 1.1689999999999814, 1.1669999999999816, 1.1679999999999815, 1.1649999999999818, 1.1679999999999815, 1.1679999999999815, 1.1679999999999815, 1.1649999999999818, 1.1689999999999814, 1.1679999999999815, 1.1659999999999817, 1.1669999999999816, 1.1659999999999817, 1.1679999999999815, 1.162999999999982, 1.1679999999999815, 1.1649999999999818, 1.1669999999999816, 1.1609999999999823, 1.1669999999999816, 1.1669999999999816, 1.1669999999999816, 1.1689999999999814, 1.1659999999999817, 1.1689999999999814, 1.1699999999999813, 1.1649999999999818, 1.1689999999999814, 1.1679999999999815, 1.1669999999999816, 1.1659999999999817, 1.1669999999999816, 1.1689999999999814, 1.1679999999999815, 1.1689999999999814, 1.1679999999999815, 1.1709999999999812, 1.1659999999999817, 1.162999999999982, 1.1679999999999815, 1.1669999999999816, 1.1689999999999814, 1.1699999999999813, 1.163999999999982, 1.1659999999999817, 1.163999999999982, 1.1679999999999815, 1.1669999999999816, 1.1609999999999823, 1.1619999999999822, 1.1689999999999814, 1.162999999999982, 1.1659999999999817, 1.1679999999999815, 1.1669999999999816, 1.1649999999999818, 1.1689999999999814, 1.1689999999999814, 1.1649999999999818, 1.1659999999999817, 1.1649999999999818, 1.1689999999999814, 1.1679999999999815, 1.1669999999999816, 1.1699999999999813, 1.1679999999999815, 1.1669999999999816, 1.1679999999999815, 1.1679999999999815, 1.1679999999999815, 1.1669999999999816, 1.1609999999999823, 1.1689999999999814, 1.1659999999999817, 1.1649999999999818, 1.1669999999999816, 1.1649999999999818, 1.1679999999999815, 1.1679999999999815, 1.1649999999999818, 1.1659999999999817, 1.1679999999999815, 1.1699999999999813, 1.1679999999999815, 1.1679999999999815, 1.1679999999999815, 1.163999999999982, 1.1659999999999817, 1.162999999999982, 1.1699999999999813, 1.1669999999999816, 1.1679999999999815, 1.1659999999999817, 1.163999999999982, 1.1679999999999815, 1.162999999999982, 1.1649999999999818, 1.1679999999999815, 1.1679999999999815, 1.1659999999999817, 1.1659999999999817, 1.1679999999999815, 1.163999999999982, 1.1689999999999814, 1.1669999999999816, 1.1699999999999813, 1.1679999999999815, 1.1689999999999814, 1.1699999999999813, 1.162999999999982, 1.1679999999999815, 1.1689999999999814, 1.1679999999999815, 1.1669999999999816, 1.1699999999999813, 1.1679999999999815, 1.1669999999999816, 1.1699999999999813, 1.1649999999999818, 1.1689999999999814, 1.1679999999999815, 1.1649999999999818, 1.1659999999999817, 1.1699999999999813, 1.1689999999999814, 1.1689999999999814, 1.1689999999999814, 1.1679999999999815, 1.1669999999999816, 1.1649999999999818, 1.1679999999999815, 1.1699999999999813, 1.1689999999999814, 1.1679999999999815, 1.1669999999999816, 1.1609999999999823, 1.1679999999999815, 1.1679999999999815, 1.1679999999999815, 1.1669999999999816, 1.1659999999999817, 1.1669999999999816, 1.163999999999982, 1.1669999999999816, 1.1659999999999817, 1.1689999999999814, 1.1669999999999816, 1.162999999999982, 1.1669999999999816, 1.1679999999999815, 1.1649999999999818, 1.162999999999982, 1.1659999999999817, 1.1659999999999817, 1.1679999999999815, 1.1689999999999814, 1.1669999999999816, 1.1669999999999816, 1.1669999999999816, 1.162999999999982, 1.1669999999999816, 1.1679999999999815, 1.1679999999999815, 1.163999999999982, 1.1679999999999815, 1.1689999999999814, 1.1699999999999813, 1.1689999999999814, 1.1689999999999814, 1.1669999999999816, 1.162999999999982, 1.1649999999999818, 1.1689999999999814, 1.1649999999999818, 1.1679999999999815, 1.1689999999999814, 1.163999999999982, 1.1669999999999816, 1.1709999999999812, 1.1659999999999817, 1.1649999999999818, 1.1679999999999815, 1.1649999999999818, 1.1659999999999817, 1.1619999999999822, 1.1649999999999818, 1.1659999999999817, 1.1679999999999815, 1.1659999999999817, 1.1659999999999817, 1.1669999999999816, 1.1679999999999815, 1.1679999999999815, 1.1659999999999817, 1.1679999999999815, 1.1669999999999816, 1.1659999999999817, 1.1669999999999816, 1.1679999999999815, 1.1689999999999814, 1.1669999999999816, 1.1679999999999815, 1.1669999999999816, 1.163999999999982, 1.163999999999982, 1.162999999999982, 1.162999999999982, 1.1679999999999815, 1.163999999999982, 1.162999999999982, 1.1679999999999815, 1.1669999999999816, 1.1689999999999814, 1.1679999999999815, 1.163999999999982, 1.1679999999999815, 1.1679999999999815, 1.1649999999999818, 1.1679999999999815, 1.1649999999999818, 1.1649999999999818, 1.1609999999999823, 1.1669999999999816, 1.1689999999999814, 1.1669999999999816, 1.1679999999999815, 1.1609999999999823, 1.1699999999999813, 1.1669999999999816, 1.1659999999999817, 1.1679999999999815, 1.1659999999999817, 1.1649999999999818, 1.1659999999999817, 1.1649999999999818, 1.1599999999999824, 1.1649999999999818, 1.1679999999999815, 1.1669999999999816, 1.1669999999999816, 1.1679999999999815, 1.1649999999999818, 1.1679999999999815, 1.1679999999999815, 1.1689999999999814, 1.1679999999999815, 1.1659999999999817, 1.162999999999982, 1.1659999999999817, 1.1679999999999815, 1.1659999999999817, 1.1669999999999816, 1.1679999999999815, 1.1669999999999816, 1.1659999999999817, 1.1689999999999814, 1.1649999999999818, 1.1669999999999816, 1.1599999999999824, 1.1659999999999817, 1.1659999999999817, 1.1649999999999818, 1.1669999999999816, 1.1689999999999814, 1.1669999999999816, 1.1689999999999814, 1.1689999999999814, 1.1689999999999814, 1.1679999999999815, 1.1669999999999816, 1.1679999999999815, 1.1679999999999815, 1.1689999999999814, 1.1659999999999817, 1.1679999999999815, 1.1689999999999814, 1.1669999999999816, 1.1699999999999813, 1.1609999999999823, 1.1659999999999817, 1.1679999999999815, 1.1689999999999814, 1.1659999999999817, 1.1669999999999816, 1.1679999999999815, 1.1679999999999815, 1.1649999999999818, 1.1659999999999817, 1.1679999999999815, 1.1689999999999814, 1.1699999999999813, 1.1669999999999816, 1.163999999999982, 1.1649999999999818, 1.1689999999999814, 1.1659999999999817, 1.1669999999999816, 1.1679999999999815, 1.1699999999999813, 1.1669999999999816, 1.1689999999999814, 1.1669999999999816, 1.1679999999999815, 1.1689999999999814, 1.1669999999999816, 1.1669999999999816, 1.1659999999999817, 1.1679999999999815, 1.1679999999999815, 1.1669999999999816, 1.1649999999999818, 1.1699999999999813, 1.1689999999999814, 1.1679999999999815, 1.1659999999999817, 1.163999999999982, 1.1679999999999815, 1.1669999999999816, 1.162999999999982, 1.1689999999999814, 1.1689999999999814, 1.163999999999982, 1.1689999999999814, 1.162999999999982, 1.1659999999999817, 1.1659999999999817, 1.1679999999999815, 1.1679999999999815, 1.1689999999999814, 1.1669999999999816, 1.1699999999999813, 1.1679999999999815, 1.1669999999999816, 1.1649999999999818, 1.1679999999999815, 1.1689999999999814, 1.1679999999999815, 1.1679999999999815, 1.1659999999999817, 1.1659999999999817, 1.1689999999999814, 1.1689999999999814, 1.1679999999999815, 1.1699999999999813, 1.1689999999999814, 1.1679999999999815, 1.1689999999999814, 1.1669999999999816, 1.1649999999999818, 1.1599999999999824, 1.1669999999999816, 1.1679999999999815, 1.1679999999999815, 1.1679999999999815, 1.1669999999999816, 1.162999999999982, 1.1679999999999815, 1.1689999999999814, 1.1679999999999815, 1.1659999999999817, 1.1679999999999815, 1.1679999999999815, 1.1619999999999822, 1.1669999999999816, 1.1669999999999816, 1.1689999999999814, 1.1679999999999815, 1.1679999999999815, 1.1699999999999813, 1.1699999999999813, 1.1659999999999817, 1.1669999999999816, 1.1679999999999815, 1.1669999999999816, 1.163999999999982, 1.1699999999999813, 1.1659999999999817, 1.1669999999999816, 1.1689999999999814, 1.163999999999982, 1.163999999999982, 1.1659999999999817, 1.1679999999999815, 1.1679999999999815, 1.163999999999982, 1.1699999999999813, 1.163999999999982, 1.1679999999999815, 1.1649999999999818, 1.1659999999999817, 1.1679999999999815, 1.1669999999999816, 1.1679999999999815, 1.1679999999999815, 1.1659999999999817, 1.1649999999999818, 1.1669999999999816, 1.1599999999999824, 1.1699999999999813, 1.1679999999999815, 1.162999999999982, 1.1649999999999818, 1.1679999999999815, 1.1709999999999812, 1.162999999999982, 1.1679999999999815, 1.1699999999999813, 1.1679999999999815, 1.1689999999999814, 1.1679999999999815, 1.1689999999999814, 1.1689999999999814, 1.1659999999999817, 1.1659999999999817, 1.1669999999999816, 1.1689999999999814, 1.1679999999999815, 1.1669999999999816, 1.1689999999999814, 1.1679999999999815, 1.1679999999999815, 1.1649999999999818, 1.1699999999999813, 1.1679999999999815, 1.1679999999999815, 1.1669999999999816, 1.1669999999999816, 1.1669999999999816, 1.1679999999999815, 1.1689999999999814, 1.1669999999999816, 1.1679999999999815, 1.1669999999999816, 1.1679999999999815, 1.1659999999999817, 1.1659999999999817, 1.1669999999999816, 1.1669999999999816, 1.1609999999999823, 1.1669999999999816, 1.1679999999999815, 1.1659999999999817, 1.1699999999999813, 1.162999999999982, 1.1679999999999815, 1.1689999999999814, 1.1679999999999815, 1.162999999999982, 1.1679999999999815, 1.1659999999999817, 1.1659999999999817, 1.1669999999999816, 1.1659999999999817, 1.1669999999999816, 1.1679999999999815, 1.1659999999999817, 1.1679999999999815, 1.1679999999999815, 1.1689999999999814, 1.1669999999999816, 1.1669999999999816, 1.1649999999999818, 1.1669999999999816, 1.163999999999982, 1.163999999999982, 1.1659999999999817, 1.1679999999999815, 1.1689999999999814, 1.162999999999982, 1.1669999999999816, 1.1689999999999814, 1.1649999999999818, 1.1699999999999813, 1.1699999999999813, 1.1669999999999816, 1.1689999999999814, 1.1679999999999815, 1.1679999999999815, 1.1669999999999816, 1.1659999999999817, 1.163999999999982, 1.162999999999982, 1.1689999999999814, 1.1669999999999816, 1.162999999999982, 1.1659999999999817, 1.1669999999999816, 1.1659999999999817, 1.1649999999999818, 1.1679999999999815, 1.1679999999999815, 1.1689999999999814, 1.1679999999999815, 1.1619999999999822, 1.1679999999999815, 1.1699999999999813, 1.1669999999999816, 1.163999999999982, 1.162999999999982, 1.1679999999999815, 1.1679999999999815, 1.1679999999999815, 1.1669999999999816, 1.1659999999999817, 1.162999999999982, 1.1669999999999816, 1.1679999999999815, 1.1649999999999818, 1.1689999999999814, 1.1669999999999816, 1.1679999999999815, 1.1659999999999817, 1.1669999999999816, 1.1679999999999815, 1.1669999999999816, 1.162999999999982, 1.1689999999999814, 1.1659999999999817, 1.1669999999999816, 1.1679999999999815, 1.1609999999999823, 1.1669999999999816, 1.1669999999999816, 1.1669999999999816, 1.163999999999982, 1.162999999999982, 1.163999999999982, 1.1679999999999815, 1.1659999999999817, 1.1679999999999815, 1.1669999999999816, 1.1679999999999815, 1.163999999999982, 1.1669999999999816, 1.1669999999999816, 1.1679999999999815, 1.1679999999999815, 1.1679999999999815, 1.1669999999999816, 1.1659999999999817, 1.1649999999999818, 1.1659999999999817, 1.1669999999999816, 1.1659999999999817, 1.1659999999999817, 1.1679999999999815, 1.1699999999999813, 1.1669999999999816, 1.1609999999999823, 1.1699999999999813, 1.1679999999999815, 1.1699999999999813, 1.1679999999999815, 1.1679999999999815, 1.1669999999999816, 1.1669999999999816, 1.1689999999999814, 1.1669999999999816, 1.162999999999982, 1.1689999999999814, 1.1669999999999816, 1.1659999999999817, 1.1679999999999815, 1.1649999999999818, 1.1699999999999813, 1.1689999999999814, 1.1679999999999815, 1.162999999999982, 1.1659999999999817, 1.1669999999999816, 1.1679999999999815, 1.1669999999999816, 1.1699999999999813, 1.1659999999999817, 1.162999999999982, 1.1699999999999813, 1.1689999999999814, 1.1679999999999815, 1.162999999999982, 1.1689999999999814, 1.1699999999999813, 1.1669999999999816, 1.1649999999999818, 1.1699999999999813, 1.1679999999999815, 1.1659999999999817, 1.1679999999999815, 1.1669999999999816, 1.162999999999982, 1.1679999999999815, 1.1689999999999814, 1.1669999999999816, 1.163999999999982, 1.1669999999999816, 1.1659999999999817, 1.1689999999999814, 1.1689999999999814, 1.1689999999999814, 1.1679999999999815, 1.163999999999982, 1.162999999999982, 1.1679999999999815], [1.1769999999999805, 1.1739999999999808, 1.172999999999981, 1.1749999999999807, 1.1779999999999804, 1.1779999999999804, 1.1799999999999802, 1.1749999999999807, 1.171999999999981, 1.1759999999999806, 1.1749999999999807, 1.1759999999999806, 1.1779999999999804, 1.1739999999999808, 1.1749999999999807, 1.1759999999999806, 1.1739999999999808, 1.1759999999999806, 1.1759999999999806, 1.1739999999999808, 1.1769999999999805, 1.172999999999981, 1.1759999999999806, 1.1779999999999804, 1.1749999999999807, 1.1769999999999805, 1.1749999999999807, 1.1779999999999804, 1.1739999999999808, 1.1739999999999808, 1.1739999999999808, 1.1739999999999808, 1.172999999999981, 1.1769999999999805, 1.172999999999981, 1.1739999999999808, 1.1759999999999806, 1.1739999999999808, 1.1779999999999804, 1.1739999999999808, 1.1759999999999806, 1.1759999999999806, 1.1739999999999808, 1.1749999999999807, 1.1759999999999806, 1.1749999999999807, 1.1759999999999806, 1.1749999999999807, 1.1749999999999807, 1.1739999999999808, 1.1769999999999805, 1.1799999999999802, 1.1739999999999808, 1.1739999999999808, 1.1749999999999807, 1.1739999999999808, 1.1749999999999807, 1.1749999999999807, 1.171999999999981, 1.172999999999981, 1.1749999999999807, 1.1759999999999806, 1.1769999999999805, 1.1769999999999805, 1.1749999999999807, 1.172999999999981, 1.1759999999999806, 1.1759999999999806, 1.1759999999999806, 1.172999999999981, 1.1759999999999806, 1.172999999999981, 1.1759999999999806, 1.1769999999999805, 1.1749999999999807, 1.1759999999999806, 1.1769999999999805, 1.1759999999999806, 1.171999999999981, 1.1709999999999812, 1.1789999999999803, 1.1769999999999805, 1.1759999999999806, 1.171999999999981, 1.1709999999999812, 1.1769999999999805, 1.171999999999981, 1.1749999999999807, 1.1699999999999813, 1.1759999999999806, 1.1759999999999806, 1.1739999999999808, 1.1749999999999807, 1.1739999999999808, 1.1759999999999806, 1.171999999999981, 1.1739999999999808, 1.1709999999999812, 1.1749999999999807, 1.1749999999999807, 1.1769999999999805, 1.1759999999999806, 1.1709999999999812, 1.1739999999999808, 1.1749999999999807, 1.1759999999999806, 1.1759999999999806, 1.1749999999999807, 1.1769999999999805, 1.1689999999999814, 1.1709999999999812, 1.1709999999999812, 1.1759999999999806, 1.1799999999999802, 1.1739999999999808, 1.1749999999999807, 1.1709999999999812, 1.1759999999999806, 1.1749999999999807, 1.1759999999999806, 1.1739999999999808, 1.172999999999981, 1.1759999999999806, 1.1749999999999807, 1.1769999999999805, 1.1739999999999808, 1.1789999999999803, 1.1749999999999807, 1.1759999999999806, 1.1749999999999807, 1.1739999999999808, 1.1769999999999805, 1.1779999999999804, 1.1749999999999807, 1.1769999999999805, 1.1749999999999807, 1.1739999999999808, 1.1759999999999806, 1.1759999999999806, 1.1769999999999805, 1.1749999999999807, 1.1749999999999807, 1.1699999999999813, 1.1749999999999807, 1.1739999999999808, 1.1749999999999807, 1.1739999999999808, 1.1789999999999803, 1.1759999999999806, 1.1689999999999814, 1.1749999999999807, 1.1699999999999813, 1.1759999999999806, 1.1739999999999808, 1.1749999999999807, 1.1769999999999805, 1.1739999999999808, 1.171999999999981, 1.1739999999999808, 1.1749999999999807, 1.1759999999999806, 1.1789999999999803, 1.1699999999999813, 1.1739999999999808, 1.1749999999999807, 1.1779999999999804, 1.1749999999999807, 1.1759999999999806, 1.1759999999999806, 1.1759999999999806, 1.171999999999981, 1.1779999999999804, 1.172999999999981, 1.1759999999999806, 1.172999999999981, 1.1759999999999806, 1.1789999999999803, 1.1759999999999806, 1.171999999999981, 1.1749999999999807, 1.1739999999999808, 1.1759999999999806, 1.1749999999999807, 1.1709999999999812, 1.1739999999999808, 1.1769999999999805, 1.1749999999999807, 1.1749999999999807, 1.1709999999999812, 1.1759999999999806, 1.1749999999999807, 1.1779999999999804, 1.1739999999999808, 1.1749999999999807, 1.1699999999999813, 1.1739999999999808, 1.1759999999999806, 1.1749999999999807, 1.1779999999999804, 1.1749999999999807, 1.171999999999981, 1.1779999999999804, 1.172999999999981, 1.1739999999999808, 1.1699999999999813, 1.1749999999999807, 1.1749999999999807, 1.1749999999999807, 1.1709999999999812, 1.1709999999999812, 1.171999999999981, 1.1769999999999805, 1.1759999999999806, 1.1759999999999806, 1.1709999999999812, 1.172999999999981, 1.1749999999999807, 1.1759999999999806, 1.1749999999999807, 1.1739999999999808, 1.172999999999981, 1.1759999999999806, 1.1769999999999805, 1.1739999999999808, 1.1769999999999805, 1.1749999999999807, 1.1799999999999802, 1.1769999999999805, 1.1749999999999807, 1.1759999999999806, 1.1749999999999807, 1.1779999999999804, 1.1749999999999807, 1.1739999999999808, 1.1759999999999806, 1.1739999999999808, 1.1759999999999806, 1.1759999999999806, 1.1739999999999808, 1.1749999999999807, 1.1759999999999806, 1.1749999999999807, 1.1739999999999808, 1.1759999999999806, 1.1759999999999806, 1.1739999999999808, 1.1769999999999805, 1.1759999999999806, 1.1759999999999806, 1.1769999999999805, 1.1769999999999805, 1.1749999999999807, 1.172999999999981, 1.1759999999999806, 1.1749999999999807, 1.1759999999999806, 1.1759999999999806, 1.1759999999999806, 1.171999999999981, 1.1679999999999815, 1.1769999999999805, 1.1749999999999807, 1.1709999999999812, 1.1739999999999808, 1.1699999999999813, 1.1739999999999808, 1.1769999999999805, 1.1769999999999805, 1.1759999999999806, 1.1759999999999806, 1.172999999999981, 1.171999999999981, 1.1739999999999808, 1.1759999999999806, 1.1759999999999806, 1.1739999999999808, 1.1759999999999806, 1.1739999999999808, 1.1759999999999806, 1.1769999999999805, 1.1709999999999812, 1.1749999999999807, 1.1779999999999804, 1.172999999999981, 1.172999999999981, 1.1749999999999807, 1.1759999999999806, 1.1789999999999803, 1.1769999999999805, 1.1739999999999808, 1.172999999999981, 1.1739999999999808, 1.172999999999981, 1.1759999999999806, 1.1739999999999808, 1.1759999999999806, 1.1759999999999806, 1.1759999999999806, 1.1709999999999812, 1.1739999999999808, 1.1749999999999807, 1.172999999999981, 1.171999999999981, 1.1739999999999808, 1.1749999999999807, 1.1769999999999805, 1.1759999999999806, 1.172999999999981, 1.1749999999999807, 1.1739999999999808, 1.1699999999999813, 1.1779999999999804, 1.1759999999999806, 1.1749999999999807, 1.1749999999999807, 1.1749999999999807, 1.1739999999999808, 1.1739999999999808, 1.1759999999999806, 1.1769999999999805, 1.1759999999999806, 1.1759999999999806, 1.1769999999999805, 1.1779999999999804, 1.1739999999999808, 1.1779999999999804, 1.1759999999999806, 1.1699999999999813, 1.1749999999999807, 1.1769999999999805, 1.1799999999999802, 1.1769999999999805, 1.1739999999999808, 1.1759999999999806, 1.1749999999999807, 1.1779999999999804, 1.1749999999999807, 1.1699999999999813, 1.1769999999999805, 1.1759999999999806, 1.1709999999999812, 1.172999999999981, 1.1759999999999806, 1.1739999999999808, 1.172999999999981, 1.1709999999999812, 1.1739999999999808, 1.1769999999999805, 1.1699999999999813, 1.1709999999999812, 1.1739999999999808, 1.1739999999999808, 1.1789999999999803, 1.1749999999999807, 1.1799999999999802, 1.1759999999999806, 1.172999999999981, 1.1699999999999813, 1.1739999999999808, 1.1709999999999812, 1.1709999999999812, 1.172999999999981, 1.172999999999981, 1.1739999999999808, 1.1689999999999814, 1.172999999999981, 1.1739999999999808, 1.1739999999999808, 1.1749999999999807, 1.1749999999999807, 1.1749999999999807, 1.1759999999999806, 1.1769999999999805, 1.1739999999999808, 1.172999999999981, 1.1749999999999807, 1.1749999999999807, 1.171999999999981, 1.1759999999999806, 1.1739999999999808, 1.1749999999999807, 1.1759999999999806, 1.1759999999999806, 1.1749999999999807, 1.1709999999999812, 1.1739999999999808, 1.1759999999999806, 1.1699999999999813, 1.1749999999999807, 1.1739999999999808, 1.1749999999999807, 1.1749999999999807, 1.1749999999999807, 1.1789999999999803, 1.1789999999999803, 1.1769999999999805, 1.1759999999999806, 1.1709999999999812, 1.1749999999999807, 1.1789999999999803, 1.1759999999999806, 1.1789999999999803, 1.1739999999999808, 1.1709999999999812, 1.171999999999981, 1.1759999999999806, 1.1779999999999804, 1.1709999999999812, 1.172999999999981, 1.1749999999999807, 1.1769999999999805, 1.1759999999999806, 1.1759999999999806, 1.172999999999981, 1.1759999999999806, 1.1749999999999807, 1.1759999999999806, 1.1769999999999805, 1.1769999999999805, 1.1759999999999806, 1.1759999999999806, 1.1789999999999803, 1.1739999999999808, 1.172999999999981, 1.1749999999999807, 1.1769999999999805, 1.1749999999999807, 1.1779999999999804, 1.172999999999981, 1.1759999999999806, 1.172999999999981, 1.1749999999999807, 1.1749999999999807, 1.1789999999999803, 1.1739999999999808, 1.172999999999981, 1.172999999999981, 1.1769999999999805, 1.1799999999999802, 1.1749999999999807, 1.1759999999999806, 1.1779999999999804, 1.1779999999999804, 1.1759999999999806, 1.1739999999999808, 1.171999999999981, 1.1749999999999807, 1.1739999999999808, 1.1789999999999803, 1.1739999999999808, 1.1749999999999807, 1.1779999999999804, 1.172999999999981, 1.1749999999999807, 1.1779999999999804, 1.1709999999999812, 1.1779999999999804, 1.1749999999999807, 1.1699999999999813, 1.171999999999981, 1.1759999999999806, 1.171999999999981, 1.171999999999981, 1.1699999999999813, 1.1709999999999812, 1.1759999999999806, 1.1749999999999807, 1.1709999999999812, 1.172999999999981, 1.1759999999999806, 1.1789999999999803, 1.1769999999999805, 1.1739999999999808, 1.171999999999981, 1.171999999999981, 1.1779999999999804, 1.1699999999999813, 1.1759999999999806, 1.1799999999999802, 1.1759999999999806, 1.1779999999999804, 1.1769999999999805, 1.1759999999999806, 1.1749999999999807, 1.1739999999999808, 1.1759999999999806, 1.1739999999999808, 1.1779999999999804, 1.1769999999999805, 1.1769999999999805, 1.1759999999999806, 1.1739999999999808, 1.1739999999999808, 1.1789999999999803, 1.1769999999999805, 1.1749999999999807, 1.1749999999999807, 1.1749999999999807, 1.172999999999981, 1.1789999999999803, 1.172999999999981, 1.1749999999999807, 1.1749999999999807, 1.1709999999999812, 1.172999999999981, 1.1739999999999808, 1.1779999999999804, 1.1769999999999805, 1.1739999999999808, 1.1749999999999807, 1.172999999999981, 1.172999999999981, 1.1759999999999806, 1.172999999999981, 1.1759999999999806, 1.1759999999999806, 1.1749999999999807, 1.1769999999999805, 1.1799999999999802, 1.1759999999999806, 1.1749999999999807, 1.1769999999999805, 1.1699999999999813, 1.172999999999981, 1.1759999999999806, 1.1739999999999808, 1.1749999999999807, 1.1759999999999806, 1.1769999999999805, 1.1739999999999808, 1.1749999999999807, 1.1779999999999804, 1.1759999999999806, 1.1759999999999806, 1.1759999999999806, 1.1759999999999806, 1.1759999999999806, 1.1749999999999807, 1.1769999999999805, 1.1739999999999808, 1.1739999999999808, 1.1709999999999812, 1.1699999999999813, 1.172999999999981, 1.172999999999981, 1.172999999999981, 1.1749999999999807, 1.1769999999999805, 1.1759999999999806, 1.1709999999999812, 1.1779999999999804, 1.1699999999999813, 1.171999999999981, 1.172999999999981, 1.171999999999981, 1.172999999999981, 1.1789999999999803, 1.1749999999999807, 1.1769999999999805, 1.1739999999999808, 1.1779999999999804, 1.1749999999999807, 1.1799999999999802, 1.1709999999999812, 1.1769999999999805, 1.1739999999999808, 1.1769999999999805, 1.1699999999999813, 1.1699999999999813, 1.171999999999981, 1.1739999999999808, 1.1739999999999808, 1.171999999999981, 1.1769999999999805, 1.1679999999999815, 1.1769999999999805, 1.1739999999999808, 1.1749999999999807, 1.1739999999999808, 1.172999999999981, 1.1749999999999807, 1.1709999999999812, 1.1789999999999803, 1.1749999999999807, 1.1709999999999812, 1.1739999999999808, 1.1799999999999802, 1.1749999999999807, 1.1749999999999807, 1.1759999999999806, 1.1779999999999804, 1.1779999999999804, 1.1739999999999808, 1.1709999999999812, 1.1779999999999804, 1.1739999999999808, 1.1779999999999804, 1.171999999999981, 1.1749999999999807, 1.172999999999981, 1.1689999999999814, 1.1769999999999805, 1.1749999999999807, 1.1739999999999808, 1.172999999999981, 1.1699999999999813, 1.1779999999999804, 1.1739999999999808, 1.1769999999999805, 1.1749999999999807, 1.1759999999999806, 1.1739999999999808, 1.1749999999999807, 1.1739999999999808, 1.172999999999981, 1.172999999999981, 1.172999999999981, 1.1779999999999804, 1.1749999999999807, 1.1769999999999805, 1.1759999999999806, 1.1709999999999812, 1.1739999999999808, 1.1779999999999804, 1.1759999999999806, 1.172999999999981, 1.1779999999999804, 1.1749999999999807, 1.1749999999999807, 1.1749999999999807, 1.1739999999999808, 1.1749999999999807, 1.172999999999981, 1.1759999999999806, 1.1749999999999807, 1.1749999999999807, 1.1779999999999804, 1.171999999999981, 1.1749999999999807, 1.1749999999999807, 1.171999999999981, 1.1739999999999808, 1.1799999999999802, 1.1739999999999808, 1.1749999999999807, 1.1739999999999808, 1.1749999999999807, 1.1779999999999804, 1.1709999999999812, 1.1759999999999806, 1.1689999999999814, 1.1749999999999807, 1.1769999999999805, 1.1759999999999806, 1.1789999999999803, 1.1739999999999808, 1.1739999999999808, 1.1779999999999804, 1.1769999999999805, 1.1739999999999808, 1.1739999999999808, 1.1789999999999803, 1.1739999999999808, 1.1759999999999806, 1.1759999999999806, 1.1779999999999804, 1.1749999999999807, 1.1749999999999807, 1.1759999999999806, 1.1769999999999805, 1.1709999999999812, 1.1749999999999807, 1.1749999999999807, 1.1749999999999807, 1.1699999999999813, 1.1759999999999806, 1.1749999999999807, 1.1759999999999806, 1.1759999999999806, 1.1749999999999807, 1.1759999999999806, 1.172999999999981, 1.1759999999999806, 1.1789999999999803, 1.1699999999999813, 1.171999999999981, 1.1739999999999808, 1.1739999999999808, 1.1749999999999807, 1.1709999999999812, 1.1759999999999806, 1.1749999999999807, 1.1759999999999806, 1.1759999999999806, 1.1769999999999805, 1.1749999999999807, 1.1779999999999804, 1.1789999999999803, 1.1749999999999807, 1.1759999999999806, 1.1759999999999806, 1.172999999999981, 1.1739999999999808, 1.1739999999999808, 1.1749999999999807, 1.1739999999999808, 1.171999999999981, 1.1789999999999803, 1.1749999999999807, 1.1699999999999813, 1.1759999999999806, 1.1749999999999807, 1.1739999999999808, 1.1749999999999807, 1.1759999999999806, 1.172999999999981, 1.172999999999981, 1.1759999999999806, 1.1759999999999806, 1.1759999999999806, 1.1759999999999806, 1.1749999999999807, 1.1709999999999812, 1.172999999999981, 1.1779999999999804, 1.1749999999999807, 1.1739999999999808, 1.1759999999999806, 1.1749999999999807, 1.1749999999999807, 1.172999999999981, 1.1749999999999807, 1.1759999999999806, 1.1749999999999807, 1.172999999999981, 1.1779999999999804, 1.1769999999999805, 1.1739999999999808, 1.172999999999981, 1.1759999999999806, 1.1779999999999804, 1.1739999999999808, 1.1739999999999808, 1.1699999999999813, 1.172999999999981, 1.1749999999999807, 1.1749999999999807, 1.1739999999999808, 1.1679999999999815, 1.1739999999999808, 1.1739999999999808, 1.1749999999999807, 1.1759999999999806, 1.1779999999999804, 1.1709999999999812, 1.1739999999999808, 1.1749999999999807, 1.1739999999999808, 1.1699999999999813, 1.1779999999999804, 1.172999999999981, 1.1759999999999806, 1.1779999999999804, 1.1749999999999807, 1.1749999999999807, 1.1739999999999808, 1.1749999999999807, 1.1749999999999807, 1.1779999999999804, 1.1769999999999805, 1.1749999999999807, 1.1789999999999803, 1.1749999999999807, 1.1759999999999806, 1.1769999999999805, 1.1739999999999808, 1.1739999999999808, 1.1769999999999805, 1.1769999999999805, 1.1799999999999802, 1.1749999999999807, 1.1749999999999807, 1.1779999999999804, 1.172999999999981, 1.172999999999981, 1.1709999999999812, 1.1759999999999806, 1.1749999999999807, 1.1759999999999806, 1.1759999999999806, 1.172999999999981, 1.1749999999999807, 1.172999999999981, 1.172999999999981, 1.1739999999999808, 1.1759999999999806, 1.1749999999999807, 1.1739999999999808, 1.1739999999999808, 1.1739999999999808, 1.1749999999999807, 1.1769999999999805, 1.1739999999999808, 1.1689999999999814, 1.1739999999999808, 1.171999999999981, 1.1759999999999806, 1.1749999999999807, 1.1749999999999807, 1.1799999999999802, 1.1739999999999808, 1.1749999999999807, 1.1749999999999807, 1.1759999999999806, 1.1769999999999805, 1.1749999999999807, 1.1709999999999812, 1.1739999999999808, 1.1739999999999808, 1.1759999999999806, 1.1779999999999804, 1.1749999999999807, 1.1769999999999805, 1.1759999999999806, 1.1739999999999808, 1.1759999999999806, 1.1699999999999813, 1.1749999999999807, 1.1769999999999805, 1.1799999999999802, 1.1739999999999808, 1.1759999999999806, 1.1749999999999807, 1.1759999999999806, 1.1749999999999807, 1.1759999999999806, 1.1759999999999806, 1.1759999999999806, 1.1759999999999806, 1.1759999999999806, 1.1769999999999805, 1.1749999999999807, 1.1779999999999804, 1.1779999999999804, 1.1759999999999806, 1.1749999999999807, 1.1769999999999805, 1.1739999999999808, 1.1759999999999806, 1.1759999999999806, 1.172999999999981, 1.1739999999999808, 1.1769999999999805, 1.1709999999999812, 1.1739999999999808, 1.1749999999999807, 1.1759999999999806, 1.1759999999999806, 1.1759999999999806, 1.1739999999999808, 1.1749999999999807, 1.1749999999999807, 1.1789999999999803, 1.1749999999999807, 1.1739999999999808, 1.1769999999999805, 1.1769999999999805, 1.1749999999999807, 1.1749999999999807, 1.1789999999999803, 1.1759999999999806, 1.1759999999999806, 1.1769999999999805, 1.1739999999999808, 1.1779999999999804, 1.1759999999999806, 1.1749999999999807, 1.172999999999981, 1.1759999999999806, 1.1749999999999807, 1.1709999999999812, 1.1739999999999808, 1.172999999999981, 1.1749999999999807, 1.172999999999981, 1.1689999999999814, 1.171999999999981, 1.172999999999981, 1.1769999999999805, 1.1749999999999807, 1.1759999999999806, 1.1749999999999807, 1.1759999999999806, 1.1749999999999807, 1.1749999999999807, 1.1779999999999804, 1.1749999999999807, 1.1749999999999807, 1.1779999999999804, 1.1739999999999808, 1.1699999999999813, 1.1749999999999807, 1.1759999999999806, 1.1749999999999807, 1.1769999999999805, 1.1779999999999804, 1.172999999999981, 1.1749999999999807, 1.171999999999981, 1.1759999999999806, 1.1769999999999805, 1.1739999999999808, 1.1799999999999802, 1.1759999999999806, 1.1749999999999807, 1.172999999999981, 1.1739999999999808, 1.1759999999999806, 1.1749999999999807, 1.1749999999999807, 1.172999999999981, 1.1789999999999803, 1.1779999999999804, 1.172999999999981, 1.1759999999999806, 1.1699999999999813, 1.1759999999999806, 1.1739999999999808, 1.1759999999999806, 1.1739999999999808, 1.172999999999981, 1.1759999999999806, 1.1789999999999803, 1.171999999999981, 1.1799999999999802, 1.1749999999999807, 1.1749999999999807, 1.1769999999999805, 1.1759999999999806, 1.1759999999999806, 1.1749999999999807, 1.1749999999999807, 1.1739999999999808, 1.172999999999981, 1.1769999999999805, 1.1749999999999807, 1.1759999999999806, 1.1769999999999805, 1.1689999999999814, 1.1769999999999805, 1.1799999999999802, 1.1769999999999805, 1.1749999999999807, 1.1699999999999813, 1.1739999999999808, 1.1759999999999806, 1.1769999999999805, 1.1689999999999814, 1.1779999999999804, 1.1759999999999806, 1.1749999999999807, 1.172999999999981, 1.1789999999999803, 1.1759999999999806, 1.1749999999999807, 1.1739999999999808, 1.1709999999999812, 1.1759999999999806, 1.1779999999999804, 1.172999999999981, 1.1739999999999808, 1.1799999999999802, 1.1759999999999806, 1.1779999999999804, 1.1769999999999805, 1.1749999999999807, 1.1779999999999804, 1.1749999999999807, 1.1749999999999807, 1.1759999999999806, 1.1769999999999805, 1.1769999999999805, 1.1779999999999804, 1.1739999999999808, 1.1759999999999806, 1.1769999999999805, 1.1749999999999807, 1.172999999999981, 1.1749999999999807, 1.1739999999999808, 1.172999999999981, 1.1759999999999806, 1.1749999999999807, 1.1739999999999808, 1.1689999999999814, 1.1699999999999813, 1.1799999999999802, 1.172999999999981, 1.1759999999999806, 1.1749999999999807], [1.1849999999999796, 1.18199999999998, 1.1879999999999793, 1.189999999999979, 1.1869999999999794, 1.1859999999999795, 1.1829999999999798, 1.1869999999999794, 1.1879999999999793, 1.1839999999999797, 1.1829999999999798, 1.1879999999999793, 1.1889999999999792, 1.18199999999998, 1.1859999999999795, 1.1859999999999795, 1.1859999999999795, 1.1859999999999795, 1.1859999999999795, 1.1829999999999798, 1.1869999999999794, 1.18199999999998, 1.1879999999999793, 1.18099999999998, 1.1829999999999798, 1.1849999999999796, 1.1889999999999792, 1.1859999999999795, 1.1869999999999794, 1.1849999999999796, 1.1829999999999798, 1.1859999999999795, 1.1829999999999798, 1.1869999999999794, 1.18199999999998, 1.1829999999999798, 1.1859999999999795, 1.1869999999999794, 1.1869999999999794, 1.1879999999999793, 1.1879999999999793, 1.1839999999999797, 1.1849999999999796, 1.1859999999999795, 1.1799999999999802, 1.189999999999979, 1.1869999999999794, 1.18199999999998, 1.1869999999999794, 1.1869999999999794, 1.1829999999999798, 1.1859999999999795, 1.1879999999999793, 1.1879999999999793, 1.1829999999999798, 1.1889999999999792, 1.1879999999999793, 1.18199999999998, 1.1859999999999795, 1.1889999999999792, 1.1879999999999793, 1.1869999999999794, 1.1829999999999798, 1.1859999999999795, 1.189999999999979, 1.1859999999999795, 1.1879999999999793, 1.1889999999999792, 1.1859999999999795, 1.1859999999999795, 1.18199999999998, 1.1849999999999796, 1.1869999999999794, 1.1869999999999794, 1.1839999999999797, 1.1859999999999795, 1.1859999999999795, 1.1859999999999795, 1.1859999999999795, 1.1849999999999796, 1.1859999999999795, 1.18099999999998, 1.18199999999998, 1.1859999999999795, 1.1879999999999793, 1.1869999999999794, 1.18199999999998, 1.1889999999999792, 1.1879999999999793, 1.1859999999999795, 1.1859999999999795, 1.1879999999999793, 1.1849999999999796, 1.1859999999999795, 1.1849999999999796, 1.1859999999999795, 1.1859999999999795, 1.1849999999999796, 1.1889999999999792, 1.1829999999999798, 1.1849999999999796, 1.1849999999999796, 1.1849999999999796, 1.1839999999999797, 1.1869999999999794, 1.1859999999999795, 1.1869999999999794, 1.1859999999999795, 1.1869999999999794, 1.1849999999999796, 1.1849999999999796, 1.1859999999999795, 1.1849999999999796, 1.1879999999999793, 1.1869999999999794, 1.1879999999999793, 1.1859999999999795, 1.1879999999999793, 1.1869999999999794, 1.1859999999999795, 1.1849999999999796, 1.1829999999999798, 1.1859999999999795, 1.1889999999999792, 1.18199999999998, 1.1849999999999796, 1.1879999999999793, 1.1879999999999793, 1.1829999999999798, 1.1839999999999797, 1.189999999999979, 1.1859999999999795, 1.1859999999999795, 1.1879999999999793, 1.1849999999999796, 1.1879999999999793, 1.18099999999998, 1.1859999999999795, 1.1879999999999793, 1.1889999999999792, 1.18199999999998, 1.1839999999999797, 1.1859999999999795, 1.1869999999999794, 1.1869999999999794, 1.18199999999998, 1.1859999999999795, 1.1859999999999795, 1.1859999999999795, 1.1869999999999794, 1.1849999999999796, 1.1859999999999795, 1.1879999999999793, 1.1859999999999795, 1.1879999999999793, 1.1859999999999795, 1.1859999999999795, 1.1829999999999798, 1.18199999999998, 1.190999999999979, 1.1879999999999793, 1.1869999999999794, 1.1859999999999795, 1.1839999999999797, 1.1839999999999797, 1.1859999999999795, 1.1849999999999796, 1.1849999999999796, 1.1869999999999794, 1.1889999999999792, 1.1839999999999797, 1.1869999999999794, 1.18199999999998, 1.1879999999999793, 1.1869999999999794, 1.18199999999998, 1.1889999999999792, 1.1859999999999795, 1.1879999999999793, 1.1839999999999797, 1.1829999999999798, 1.1839999999999797, 1.1849999999999796, 1.18199999999998, 1.1879999999999793, 1.1879999999999793, 1.1849999999999796, 1.1829999999999798, 1.1859999999999795, 1.1879999999999793, 1.1879999999999793, 1.1889999999999792, 1.1829999999999798, 1.1869999999999794, 1.18199999999998, 1.1859999999999795, 1.1769999999999805, 1.18199999999998, 1.1879999999999793, 1.1769999999999805, 1.189999999999979, 1.1889999999999792, 1.1859999999999795, 1.1879999999999793, 1.1879999999999793, 1.189999999999979, 1.1849999999999796, 1.1869999999999794, 1.1829999999999798, 1.1849999999999796, 1.1859999999999795, 1.1849999999999796, 1.1879999999999793, 1.189999999999979, 1.1849999999999796, 1.1869999999999794, 1.1829999999999798, 1.18199999999998, 1.1879999999999793, 1.1829999999999798, 1.1879999999999793, 1.1879999999999793, 1.18099999999998, 1.1829999999999798, 1.1879999999999793, 1.1839999999999797, 1.1859999999999795, 1.1859999999999795, 1.1849999999999796, 1.1839999999999797, 1.1859999999999795, 1.1859999999999795, 1.1859999999999795, 1.1869999999999794, 1.18199999999998, 1.1879999999999793, 1.1849999999999796, 1.1849999999999796, 1.1869999999999794, 1.1879999999999793, 1.1869999999999794, 1.1859999999999795, 1.1869999999999794, 1.1799999999999802, 1.1859999999999795, 1.1879999999999793, 1.18099999999998, 1.1799999999999802, 1.1849999999999796, 1.1859999999999795, 1.1869999999999794, 1.1849999999999796, 1.1839999999999797, 1.1879999999999793, 1.18199999999998, 1.1879999999999793, 1.1849999999999796, 1.18199999999998, 1.1859999999999795, 1.1879999999999793, 1.1849999999999796, 1.18199999999998, 1.1849999999999796, 1.1839999999999797, 1.1879999999999793, 1.1829999999999798, 1.1879999999999793, 1.1879999999999793, 1.1869999999999794, 1.1859999999999795, 1.1839999999999797, 1.1869999999999794, 1.1829999999999798, 1.1879999999999793, 1.1859999999999795, 1.1889999999999792, 1.1879999999999793, 1.1859999999999795, 1.1879999999999793, 1.1879999999999793, 1.1859999999999795, 1.1859999999999795, 1.1879999999999793, 1.1829999999999798, 1.1859999999999795, 1.1839999999999797, 1.1869999999999794, 1.1889999999999792, 1.1829999999999798, 1.1889999999999792, 1.1859999999999795, 1.1859999999999795, 1.1869999999999794, 1.1859999999999795, 1.1889999999999792, 1.1879999999999793, 1.1859999999999795, 1.1859999999999795, 1.1869999999999794, 1.1889999999999792, 1.1869999999999794, 1.1869999999999794, 1.1849999999999796, 1.1829999999999798, 1.1879999999999793, 1.1879999999999793, 1.1829999999999798, 1.1859999999999795, 1.1859999999999795, 1.1859999999999795, 1.1869999999999794, 1.1829999999999798, 1.1839999999999797, 1.1849999999999796, 1.1869999999999794, 1.189999999999979, 1.1859999999999795, 1.189999999999979, 1.1849999999999796, 1.1879999999999793, 1.1869999999999794, 1.1849999999999796, 1.1859999999999795, 1.1869999999999794, 1.1859999999999795, 1.1859999999999795, 1.1869999999999794, 1.1869999999999794, 1.1859999999999795, 1.1879999999999793, 1.1869999999999794, 1.18199999999998, 1.1859999999999795, 1.1849999999999796, 1.1829999999999798, 1.1849999999999796, 1.1849999999999796, 1.1849999999999796, 1.1849999999999796, 1.1889999999999792, 1.1859999999999795, 1.1849999999999796, 1.1849999999999796, 1.1869999999999794, 1.1859999999999795, 1.1859999999999795, 1.1859999999999795, 1.1859999999999795, 1.1859999999999795, 1.1869999999999794, 1.1849999999999796, 1.18199999999998, 1.1859999999999795, 1.18199999999998, 1.1829999999999798, 1.1859999999999795, 1.1879999999999793, 1.1859999999999795, 1.1849999999999796, 1.1869999999999794, 1.18199999999998, 1.1859999999999795, 1.1829999999999798, 1.1859999999999795, 1.1859999999999795, 1.1849999999999796, 1.1869999999999794, 1.1869999999999794, 1.1859999999999795, 1.1839999999999797, 1.18199999999998, 1.1849999999999796, 1.1829999999999798, 1.1859999999999795, 1.1879999999999793, 1.1859999999999795, 1.1869999999999794, 1.1859999999999795, 1.1799999999999802, 1.18199999999998, 1.1859999999999795, 1.1859999999999795, 1.1889999999999792, 1.1849999999999796, 1.1849999999999796, 1.1889999999999792, 1.1869999999999794, 1.189999999999979, 1.189999999999979, 1.1889999999999792, 1.1869999999999794, 1.1869999999999794, 1.1859999999999795, 1.1859999999999795, 1.1879999999999793, 1.1879999999999793, 1.18199999999998, 1.1859999999999795, 1.1869999999999794, 1.1829999999999798, 1.1879999999999793, 1.1889999999999792, 1.1869999999999794, 1.1889999999999792, 1.1849999999999796, 1.1859999999999795, 1.1859999999999795, 1.1869999999999794, 1.18199999999998, 1.1849999999999796, 1.1859999999999795, 1.18199999999998, 1.1849999999999796, 1.1869999999999794, 1.1849999999999796, 1.1789999999999803, 1.1859999999999795, 1.1859999999999795, 1.1869999999999794, 1.18199999999998, 1.1879999999999793, 1.1849999999999796, 1.1879999999999793, 1.1869999999999794, 1.1879999999999793, 1.1879999999999793, 1.1859999999999795, 1.1869999999999794, 1.1889999999999792, 1.1889999999999792, 1.1849999999999796, 1.1869999999999794, 1.1859999999999795, 1.1869999999999794, 1.1839999999999797, 1.1879999999999793, 1.1859999999999795, 1.1869999999999794, 1.1859999999999795, 1.1869999999999794, 1.1849999999999796, 1.1859999999999795, 1.1869999999999794, 1.1859999999999795, 1.1849999999999796, 1.1869999999999794, 1.1849999999999796, 1.1879999999999793, 1.1879999999999793, 1.18199999999998, 1.1869999999999794, 1.1879999999999793, 1.1859999999999795, 1.1879999999999793, 1.1849999999999796, 1.1839999999999797, 1.1849999999999796, 1.1849999999999796, 1.1859999999999795, 1.1829999999999798, 1.1859999999999795, 1.1869999999999794, 1.1859999999999795, 1.1869999999999794, 1.1849999999999796, 1.1859999999999795, 1.1849999999999796, 1.1799999999999802, 1.1859999999999795, 1.1859999999999795, 1.1869999999999794, 1.189999999999979, 1.1839999999999797, 1.1869999999999794, 1.1839999999999797, 1.1859999999999795, 1.1849999999999796, 1.18199999999998, 1.1869999999999794, 1.18199999999998, 1.1869999999999794, 1.1859999999999795, 1.1869999999999794, 1.1879999999999793, 1.1859999999999795, 1.1869999999999794, 1.1869999999999794, 1.1889999999999792, 1.1889999999999792, 1.1869999999999794, 1.1869999999999794, 1.1859999999999795, 1.1839999999999797, 1.1829999999999798, 1.1879999999999793, 1.1879999999999793, 1.1869999999999794, 1.1879999999999793, 1.1849999999999796, 1.18199999999998, 1.1859999999999795, 1.189999999999979, 1.1869999999999794, 1.1829999999999798, 1.1839999999999797, 1.1859999999999795, 1.1869999999999794, 1.1859999999999795, 1.1889999999999792, 1.1869999999999794, 1.1869999999999794, 1.1849999999999796, 1.1849999999999796, 1.1879999999999793, 1.18199999999998, 1.18199999999998, 1.1859999999999795, 1.1859999999999795, 1.1869999999999794, 1.1889999999999792, 1.1869999999999794, 1.1859999999999795, 1.18199999999998, 1.1829999999999798, 1.1859999999999795, 1.1879999999999793, 1.1859999999999795, 1.18199999999998, 1.1869999999999794, 1.1859999999999795, 1.1829999999999798, 1.1859999999999795, 1.1869999999999794, 1.1829999999999798, 1.1869999999999794, 1.1829999999999798, 1.1869999999999794, 1.1869999999999794, 1.1869999999999794, 1.1889999999999792, 1.1879999999999793, 1.1859999999999795, 1.1849999999999796, 1.18199999999998, 1.1859999999999795, 1.1879999999999793, 1.1879999999999793, 1.1869999999999794, 1.1869999999999794, 1.1799999999999802, 1.1849999999999796, 1.1869999999999794, 1.1859999999999795, 1.1859999999999795, 1.1829999999999798, 1.1859999999999795, 1.1869999999999794, 1.1879999999999793, 1.1859999999999795, 1.1829999999999798, 1.1859999999999795, 1.1879999999999793, 1.1829999999999798, 1.1879999999999793, 1.1849999999999796, 1.1879999999999793, 1.1849999999999796, 1.1879999999999793, 1.1869999999999794, 1.1849999999999796, 1.18099999999998, 1.1849999999999796, 1.1849999999999796, 1.18199999999998, 1.1869999999999794, 1.1879999999999793, 1.18199999999998, 1.1869999999999794, 1.18199999999998, 1.1879999999999793, 1.1829999999999798, 1.1879999999999793, 1.1859999999999795, 1.1879999999999793, 1.1859999999999795, 1.189999999999979, 1.1869999999999794, 1.1849999999999796, 1.1879999999999793, 1.1829999999999798, 1.1879999999999793, 1.1869999999999794, 1.1859999999999795, 1.1879999999999793, 1.1839999999999797, 1.1859999999999795, 1.1859999999999795, 1.18199999999998, 1.1869999999999794, 1.1869999999999794, 1.1869999999999794, 1.1849999999999796, 1.1849999999999796, 1.1829999999999798, 1.18199999999998, 1.1859999999999795, 1.1869999999999794, 1.1869999999999794, 1.1859999999999795, 1.1859999999999795, 1.1839999999999797, 1.1849999999999796, 1.1879999999999793, 1.1829999999999798, 1.1859999999999795, 1.1849999999999796, 1.1869999999999794, 1.1849999999999796, 1.1859999999999795, 1.1829999999999798, 1.1859999999999795, 1.1849999999999796, 1.1849999999999796, 1.1849999999999796, 1.1859999999999795, 1.1879999999999793, 1.18199999999998, 1.1869999999999794, 1.1859999999999795, 1.1869999999999794, 1.1859999999999795, 1.18199999999998, 1.1859999999999795, 1.1859999999999795, 1.1869999999999794, 1.1859999999999795, 1.1829999999999798, 1.1859999999999795, 1.1869999999999794, 1.1879999999999793, 1.1859999999999795, 1.1889999999999792, 1.1879999999999793, 1.18199999999998, 1.1849999999999796, 1.1859999999999795, 1.1859999999999795, 1.1839999999999797, 1.1849999999999796, 1.1839999999999797, 1.1859999999999795, 1.1849999999999796, 1.1869999999999794, 1.1779999999999804, 1.1869999999999794, 1.1869999999999794, 1.1859999999999795, 1.18099999999998, 1.1859999999999795, 1.1829999999999798, 1.1859999999999795, 1.1869999999999794, 1.1849999999999796, 1.18199999999998, 1.1869999999999794, 1.1879999999999793, 1.1859999999999795, 1.1859999999999795, 1.1829999999999798, 1.1869999999999794, 1.1859999999999795, 1.1849999999999796, 1.1829999999999798, 1.1879999999999793, 1.1849999999999796, 1.1859999999999795, 1.1869999999999794, 1.1859999999999795, 1.1869999999999794, 1.1799999999999802, 1.1859999999999795, 1.1889999999999792, 1.1869999999999794, 1.1869999999999794, 1.1859999999999795, 1.1879999999999793, 1.1859999999999795, 1.1849999999999796, 1.1869999999999794, 1.1859999999999795, 1.1849999999999796, 1.1889999999999792, 1.1859999999999795, 1.1869999999999794, 1.1879999999999793, 1.18199999999998, 1.1879999999999793, 1.18099999999998, 1.1889999999999792, 1.1849999999999796, 1.1859999999999795, 1.1859999999999795, 1.1859999999999795, 1.1889999999999792, 1.1879999999999793, 1.1849999999999796, 1.1849999999999796, 1.1859999999999795, 1.1889999999999792, 1.1869999999999794, 1.1889999999999792, 1.1849999999999796, 1.1859999999999795, 1.1849999999999796, 1.1889999999999792, 1.1829999999999798, 1.1869999999999794, 1.1849999999999796, 1.1859999999999795, 1.1849999999999796, 1.1859999999999795, 1.1879999999999793, 1.1829999999999798, 1.1879999999999793, 1.1829999999999798, 1.1869999999999794, 1.1849999999999796, 1.1849999999999796, 1.1859999999999795, 1.1859999999999795, 1.1859999999999795, 1.1839999999999797, 1.1859999999999795, 1.1859999999999795, 1.1859999999999795, 1.1829999999999798, 1.1869999999999794, 1.1849999999999796, 1.1859999999999795, 1.1829999999999798, 1.1799999999999802, 1.1879999999999793, 1.1869999999999794, 1.1869999999999794, 1.1849999999999796, 1.1849999999999796, 1.1859999999999795, 1.18199999999998, 1.1869999999999794, 1.1859999999999795, 1.1879999999999793, 1.1859999999999795, 1.1859999999999795, 1.1869999999999794, 1.1839999999999797, 1.1849999999999796, 1.1869999999999794, 1.1889999999999792, 1.1879999999999793, 1.1859999999999795, 1.1859999999999795, 1.18199999999998, 1.1879999999999793, 1.1849999999999796, 1.1849999999999796, 1.1869999999999794, 1.1839999999999797, 1.1869999999999794, 1.1859999999999795, 1.1849999999999796, 1.1879999999999793, 1.1869999999999794, 1.1859999999999795, 1.1829999999999798, 1.1859999999999795, 1.1859999999999795, 1.1829999999999798, 1.1879999999999793, 1.1849999999999796, 1.1829999999999798, 1.1869999999999794, 1.18199999999998, 1.1829999999999798, 1.1829999999999798, 1.1889999999999792, 1.1869999999999794, 1.1849999999999796, 1.1879999999999793, 1.1869999999999794, 1.1879999999999793, 1.1839999999999797, 1.1839999999999797, 1.1859999999999795, 1.1859999999999795, 1.1859999999999795, 1.1849999999999796, 1.1849999999999796, 1.18199999999998, 1.1859999999999795, 1.1859999999999795, 1.1829999999999798, 1.1849999999999796, 1.1859999999999795, 1.1779999999999804, 1.1849999999999796, 1.1869999999999794, 1.1869999999999794, 1.1869999999999794, 1.1849999999999796, 1.1869999999999794, 1.1839999999999797, 1.1859999999999795, 1.1839999999999797, 1.1879999999999793, 1.1849999999999796, 1.1879999999999793, 1.1859999999999795, 1.1839999999999797, 1.1889999999999792, 1.1879999999999793, 1.1879999999999793, 1.1849999999999796, 1.1839999999999797, 1.1779999999999804, 1.1869999999999794, 1.1859999999999795, 1.1849999999999796, 1.1869999999999794, 1.1849999999999796, 1.1859999999999795, 1.1829999999999798, 1.18199999999998, 1.1859999999999795, 1.1839999999999797, 1.1879999999999793, 1.1869999999999794, 1.1829999999999798, 1.1859999999999795, 1.1859999999999795, 1.1859999999999795, 1.1869999999999794, 1.1859999999999795, 1.1849999999999796, 1.1859999999999795, 1.1859999999999795, 1.1859999999999795, 1.1859999999999795, 1.1869999999999794, 1.1869999999999794, 1.1829999999999798, 1.1859999999999795, 1.1829999999999798, 1.1849999999999796, 1.1849999999999796, 1.1829999999999798, 1.1859999999999795, 1.1849999999999796, 1.1849999999999796, 1.1869999999999794, 1.1879999999999793, 1.1869999999999794, 1.189999999999979, 1.189999999999979, 1.1859999999999795, 1.1839999999999797, 1.1869999999999794, 1.1859999999999795, 1.1849999999999796, 1.1839999999999797, 1.18199999999998, 1.18199999999998, 1.1799999999999802, 1.1879999999999793, 1.1859999999999795, 1.1829999999999798, 1.1829999999999798, 1.1879999999999793, 1.18099999999998, 1.1849999999999796, 1.1849999999999796, 1.1869999999999794, 1.1839999999999797, 1.1839999999999797, 1.1869999999999794, 1.1879999999999793, 1.1869999999999794, 1.18199999999998, 1.1869999999999794, 1.1849999999999796, 1.1869999999999794, 1.1869999999999794, 1.1879999999999793, 1.1849999999999796, 1.1879999999999793, 1.1829999999999798, 1.1839999999999797, 1.1859999999999795, 1.1859999999999795, 1.1859999999999795, 1.1859999999999795, 1.1849999999999796, 1.1859999999999795, 1.1869999999999794, 1.1869999999999794, 1.1869999999999794, 1.189999999999979, 1.1879999999999793, 1.1879999999999793, 1.1829999999999798, 1.18199999999998, 1.1879999999999793, 1.1859999999999795, 1.1839999999999797, 1.1879999999999793, 1.1859999999999795, 1.1859999999999795, 1.1879999999999793, 1.1849999999999796, 1.1889999999999792, 1.1859999999999795, 1.18199999999998, 1.1849999999999796, 1.1829999999999798, 1.1879999999999793, 1.1849999999999796, 1.1869999999999794, 1.1859999999999795, 1.1879999999999793, 1.1859999999999795, 1.1869999999999794, 1.1849999999999796, 1.1879999999999793, 1.1859999999999795, 1.1829999999999798, 1.1829999999999798, 1.1859999999999795, 1.1879999999999793, 1.1849999999999796, 1.1859999999999795, 1.1829999999999798, 1.1849999999999796, 1.1829999999999798, 1.18099999999998, 1.1869999999999794, 1.1879999999999793, 1.1849999999999796, 1.1839999999999797, 1.1879999999999793, 1.18199999999998, 1.1839999999999797, 1.1859999999999795, 1.18199999999998, 1.1879999999999793, 1.1869999999999794, 1.1869999999999794, 1.1849999999999796, 1.1879999999999793, 1.1839999999999797, 1.1839999999999797, 1.1859999999999795, 1.1879999999999793, 1.1869999999999794, 1.1869999999999794, 1.1859999999999795, 1.18199999999998, 1.1849999999999796, 1.1859999999999795, 1.18099999999998, 1.1859999999999795, 1.1879999999999793, 1.1859999999999795, 1.1879999999999793, 1.1859999999999795, 1.1869999999999794, 1.1859999999999795, 1.1859999999999795, 1.1879999999999793, 1.1829999999999798, 1.1879999999999793, 1.18199999999998, 1.1859999999999795, 1.1829999999999798, 1.18199999999998, 1.1869999999999794, 1.1869999999999794, 1.1879999999999793, 1.1849999999999796, 1.1869999999999794, 1.1829999999999798, 1.1839999999999797, 1.18099999999998, 1.1869999999999794, 1.18099999999998, 1.1829999999999798, 1.1869999999999794, 1.1829999999999798, 1.1859999999999795, 1.1839999999999797, 1.1889999999999792, 1.18199999999998], [1.1759999999999806, 1.1799999999999802, 1.1739999999999808, 1.1739999999999808, 1.171999999999981, 1.1759999999999806, 1.171999999999981, 1.1789999999999803, 1.1749999999999807, 1.1749999999999807, 1.1759999999999806, 1.1779999999999804, 1.1779999999999804, 1.1779999999999804, 1.172999999999981, 1.1759999999999806, 1.1759999999999806, 1.1769999999999805, 1.1769999999999805, 1.1739999999999808, 1.1749999999999807, 1.1799999999999802, 1.1759999999999806, 1.1799999999999802, 1.1749999999999807, 1.1779999999999804, 1.1799999999999802, 1.1759999999999806, 1.1759999999999806, 1.1749999999999807, 1.1749999999999807, 1.1749999999999807, 1.1739999999999808, 1.1759999999999806, 1.1739999999999808, 1.18099999999998, 1.1769999999999805, 1.1759999999999806, 1.1789999999999803, 1.1769999999999805, 1.1779999999999804, 1.1769999999999805, 1.1749999999999807, 1.1749999999999807, 1.1759999999999806, 1.1759999999999806, 1.1759999999999806, 1.1739999999999808, 1.1779999999999804, 1.1739999999999808, 1.1749999999999807, 1.1779999999999804, 1.1749999999999807, 1.1749999999999807, 1.1749999999999807, 1.1759999999999806, 1.1769999999999805, 1.1799999999999802, 1.172999999999981, 1.1769999999999805, 1.18199999999998, 1.18199999999998, 1.1799999999999802, 1.1769999999999805, 1.1799999999999802, 1.1739999999999808, 1.1769999999999805, 1.1769999999999805, 1.1759999999999806, 1.1799999999999802, 1.1779999999999804, 1.1799999999999802, 1.1759999999999806, 1.1749999999999807, 1.1759999999999806, 1.1739999999999808, 1.1799999999999802, 1.1779999999999804, 1.1749999999999807, 1.1739999999999808, 1.1779999999999804, 1.1709999999999812, 1.1749999999999807, 1.1759999999999806, 1.1749999999999807, 1.1779999999999804, 1.1779999999999804, 1.1759999999999806, 1.1749999999999807, 1.1749999999999807, 1.1759999999999806, 1.1779999999999804, 1.1739999999999808, 1.1739999999999808, 1.1739999999999808, 1.1779999999999804, 1.1739999999999808, 1.1769999999999805, 1.172999999999981, 1.1749999999999807, 1.172999999999981, 1.1779999999999804, 1.1769999999999805, 1.1769999999999805, 1.1759999999999806, 1.1779999999999804, 1.1749999999999807, 1.1769999999999805, 1.1769999999999805, 1.1759999999999806, 1.1769999999999805, 1.1739999999999808, 1.1799999999999802, 1.1769999999999805, 1.1799999999999802, 1.1769999999999805, 1.1799999999999802, 1.1789999999999803, 1.1749999999999807, 1.1769999999999805, 1.1749999999999807, 1.1789999999999803, 1.1769999999999805, 1.1789999999999803, 1.1739999999999808, 1.1769999999999805, 1.1739999999999808, 1.1739999999999808, 1.1779999999999804, 1.1739999999999808, 1.1749999999999807, 1.1749999999999807, 1.1739999999999808, 1.1749999999999807, 1.1749999999999807, 1.1749999999999807, 1.1799999999999802, 1.1779999999999804, 1.1789999999999803, 1.1769999999999805, 1.1749999999999807, 1.1799999999999802, 1.1789999999999803, 1.172999999999981, 1.1769999999999805, 1.1749999999999807, 1.1759999999999806, 1.1779999999999804, 1.1759999999999806, 1.1789999999999803, 1.1749999999999807, 1.1779999999999804, 1.1759999999999806, 1.1759999999999806, 1.1789999999999803, 1.171999999999981, 1.1749999999999807, 1.1789999999999803, 1.172999999999981, 1.1769999999999805, 1.1739999999999808, 1.1799999999999802, 1.1769999999999805, 1.172999999999981, 1.1769999999999805, 1.1739999999999808, 1.1779999999999804, 1.1769999999999805, 1.1759999999999806, 1.1799999999999802, 1.1749999999999807, 1.1759999999999806, 1.172999999999981, 1.1799999999999802, 1.1739999999999808, 1.1769999999999805, 1.1759999999999806, 1.1799999999999802, 1.1759999999999806, 1.1769999999999805, 1.1769999999999805, 1.1749999999999807, 1.1759999999999806, 1.1779999999999804, 1.1759999999999806, 1.1749999999999807, 1.1779999999999804, 1.172999999999981, 1.1769999999999805, 1.1759999999999806, 1.1739999999999808, 1.1749999999999807, 1.1739999999999808, 1.1749999999999807, 1.1769999999999805, 1.1749999999999807, 1.1749999999999807, 1.1779999999999804, 1.1739999999999808, 1.1739999999999808, 1.171999999999981, 1.1749999999999807, 1.1759999999999806, 1.1799999999999802, 1.1789999999999803, 1.172999999999981, 1.1789999999999803, 1.1769999999999805, 1.1739999999999808, 1.1769999999999805, 1.1759999999999806, 1.1759999999999806, 1.1799999999999802, 1.1749999999999807, 1.1749999999999807, 1.1769999999999805, 1.1789999999999803, 1.172999999999981, 1.1749999999999807, 1.171999999999981, 1.1739999999999808, 1.1769999999999805, 1.1749999999999807, 1.1779999999999804, 1.1769999999999805, 1.1769999999999805, 1.1759999999999806, 1.1759999999999806, 1.1739999999999808, 1.1739999999999808, 1.1759999999999806, 1.1759999999999806, 1.1749999999999807, 1.1769999999999805, 1.1779999999999804, 1.1749999999999807, 1.1779999999999804, 1.1769999999999805, 1.1739999999999808, 1.172999999999981, 1.1769999999999805, 1.1749999999999807, 1.172999999999981, 1.1769999999999805, 1.1799999999999802, 1.1779999999999804, 1.1779999999999804, 1.1779999999999804, 1.1759999999999806, 1.1749999999999807, 1.1769999999999805, 1.1749999999999807, 1.1799999999999802, 1.1739999999999808, 1.1769999999999805, 1.1799999999999802, 1.1769999999999805, 1.172999999999981, 1.1759999999999806, 1.1769999999999805, 1.1769999999999805, 1.1769999999999805, 1.172999999999981, 1.1739999999999808, 1.1779999999999804, 1.172999999999981, 1.1769999999999805, 1.1759999999999806, 1.1749999999999807, 1.1759999999999806, 1.172999999999981, 1.1759999999999806, 1.1739999999999808, 1.1769999999999805, 1.1759999999999806, 1.1739999999999808, 1.1759999999999806, 1.1769999999999805, 1.1759999999999806, 1.1739999999999808, 1.1759999999999806, 1.1749999999999807, 1.171999999999981, 1.1779999999999804, 1.1759999999999806, 1.18199999999998, 1.1799999999999802, 1.171999999999981, 1.1739999999999808, 1.1799999999999802, 1.1739999999999808, 1.1769999999999805, 1.1749999999999807, 1.1759999999999806, 1.1749999999999807, 1.172999999999981, 1.1749999999999807, 1.1789999999999803, 1.1749999999999807, 1.1779999999999804, 1.1789999999999803, 1.1759999999999806, 1.1749999999999807, 1.1759999999999806, 1.1759999999999806, 1.1779999999999804, 1.1759999999999806, 1.1749999999999807, 1.1779999999999804, 1.1789999999999803, 1.1739999999999808, 1.1769999999999805, 1.172999999999981, 1.1799999999999802, 1.1759999999999806, 1.1749999999999807, 1.1739999999999808, 1.1749999999999807, 1.172999999999981, 1.1799999999999802, 1.1759999999999806, 1.1779999999999804, 1.171999999999981, 1.172999999999981, 1.1769999999999805, 1.1749999999999807, 1.1749999999999807, 1.1779999999999804, 1.1739999999999808, 1.1759999999999806, 1.1759999999999806, 1.1739999999999808, 1.1759999999999806, 1.1769999999999805, 1.1739999999999808, 1.1779999999999804, 1.1769999999999805, 1.1779999999999804, 1.1769999999999805, 1.1769999999999805, 1.1769999999999805, 1.1749999999999807, 1.1799999999999802, 1.1749999999999807, 1.172999999999981, 1.1749999999999807, 1.1749999999999807, 1.1749999999999807, 1.1799999999999802, 1.1769999999999805, 1.1799999999999802, 1.1749999999999807, 1.1779999999999804, 1.1789999999999803, 1.1779999999999804, 1.1739999999999808, 1.1779999999999804, 1.1789999999999803, 1.1759999999999806, 1.1739999999999808, 1.1769999999999805, 1.1769999999999805, 1.172999999999981, 1.1769999999999805, 1.1739999999999808, 1.1759999999999806, 1.18199999999998, 1.1749999999999807, 1.1779999999999804, 1.1779999999999804, 1.1749999999999807, 1.172999999999981, 1.1759999999999806, 1.1789999999999803, 1.1759999999999806, 1.1749999999999807, 1.1749999999999807, 1.172999999999981, 1.1749999999999807, 1.1779999999999804, 1.1769999999999805, 1.1769999999999805, 1.1789999999999803, 1.1759999999999806, 1.1759999999999806, 1.1779999999999804, 1.1749999999999807, 1.1759999999999806, 1.1749999999999807, 1.1749999999999807, 1.1749999999999807, 1.1789999999999803, 1.1759999999999806, 1.1749999999999807, 1.1749999999999807, 1.1749999999999807, 1.1769999999999805, 1.1789999999999803, 1.1749999999999807, 1.1749999999999807, 1.1779999999999804, 1.1749999999999807, 1.1789999999999803, 1.1739999999999808, 1.1759999999999806, 1.1769999999999805, 1.18199999999998, 1.1779999999999804, 1.1769999999999805, 1.1759999999999806, 1.1749999999999807, 1.1749999999999807, 1.1749999999999807, 1.1769999999999805, 1.1769999999999805, 1.1769999999999805, 1.1779999999999804, 1.1749999999999807, 1.172999999999981, 1.1779999999999804, 1.1769999999999805, 1.1759999999999806, 1.1769999999999805, 1.1789999999999803, 1.1759999999999806, 1.1769999999999805, 1.1779999999999804, 1.1749999999999807, 1.1749999999999807, 1.1769999999999805, 1.1759999999999806, 1.1769999999999805, 1.1769999999999805, 1.18099999999998, 1.1789999999999803, 1.1799999999999802, 1.1789999999999803, 1.1769999999999805, 1.172999999999981, 1.1739999999999808, 1.172999999999981, 1.1789999999999803, 1.172999999999981, 1.1759999999999806, 1.1749999999999807, 1.172999999999981, 1.1769999999999805, 1.1749999999999807, 1.1799999999999802, 1.1769999999999805, 1.1749999999999807, 1.172999999999981, 1.1799999999999802, 1.1759999999999806, 1.1769999999999805, 1.1779999999999804, 1.1759999999999806, 1.1769999999999805, 1.1769999999999805, 1.1759999999999806, 1.172999999999981, 1.1739999999999808, 1.1759999999999806, 1.1779999999999804, 1.1749999999999807, 1.1789999999999803, 1.1739999999999808, 1.1739999999999808, 1.1779999999999804, 1.171999999999981, 1.1749999999999807, 1.1739999999999808, 1.1749999999999807, 1.1749999999999807, 1.1749999999999807, 1.1769999999999805, 1.1749999999999807, 1.1759999999999806, 1.1749999999999807, 1.1759999999999806, 1.1749999999999807, 1.1749999999999807, 1.1759999999999806, 1.1739999999999808, 1.1739999999999808, 1.1759999999999806, 1.1759999999999806, 1.172999999999981, 1.1749999999999807, 1.18199999999998, 1.172999999999981, 1.1749999999999807, 1.1749999999999807, 1.1759999999999806, 1.1769999999999805, 1.1749999999999807, 1.1739999999999808, 1.1769999999999805, 1.1779999999999804, 1.1739999999999808, 1.1759999999999806, 1.1759999999999806, 1.1779999999999804, 1.1799999999999802, 1.172999999999981, 1.1779999999999804, 1.172999999999981, 1.1799999999999802, 1.171999999999981, 1.1739999999999808, 1.1789999999999803, 1.1759999999999806, 1.1799999999999802, 1.1749999999999807, 1.1779999999999804, 1.1789999999999803, 1.1779999999999804, 1.172999999999981, 1.1789999999999803, 1.1739999999999808, 1.172999999999981, 1.1749999999999807, 1.1759999999999806, 1.1749999999999807, 1.1739999999999808, 1.1749999999999807, 1.1749999999999807, 1.1749999999999807, 1.1789999999999803, 1.1759999999999806, 1.1759999999999806, 1.1759999999999806, 1.1759999999999806, 1.1799999999999802, 1.1799999999999802, 1.1779999999999804, 1.1759999999999806, 1.1749999999999807, 1.1759999999999806, 1.1759999999999806, 1.1769999999999805, 1.1779999999999804, 1.1759999999999806, 1.1739999999999808, 1.1739999999999808, 1.1759999999999806, 1.1759999999999806, 1.1769999999999805, 1.1759999999999806, 1.1769999999999805, 1.1789999999999803, 1.1759999999999806, 1.1749999999999807, 1.1759999999999806, 1.1739999999999808, 1.1769999999999805, 1.172999999999981, 1.1789999999999803, 1.1749999999999807, 1.1769999999999805, 1.1759999999999806, 1.1779999999999804, 1.1749999999999807, 1.1769999999999805, 1.1789999999999803, 1.1749999999999807, 1.1759999999999806, 1.1769999999999805, 1.172999999999981, 1.1749999999999807, 1.1739999999999808, 1.1759999999999806, 1.1759999999999806, 1.1759999999999806, 1.1779999999999804, 1.172999999999981, 1.1799999999999802, 1.1759999999999806, 1.1759999999999806, 1.1759999999999806, 1.1779999999999804, 1.1769999999999805, 1.1759999999999806, 1.1759999999999806, 1.1799999999999802, 1.1769999999999805, 1.1769999999999805, 1.1799999999999802, 1.1739999999999808, 1.1799999999999802, 1.1739999999999808, 1.18199999999998, 1.1739999999999808, 1.1769999999999805, 1.1779999999999804, 1.1749999999999807, 1.1769999999999805, 1.1749999999999807, 1.1759999999999806, 1.1769999999999805, 1.1779999999999804, 1.1779999999999804, 1.1769999999999805, 1.1789999999999803, 1.1769999999999805, 1.1769999999999805, 1.1779999999999804, 1.1749999999999807, 1.1759999999999806, 1.1749999999999807, 1.1749999999999807, 1.172999999999981, 1.1749999999999807, 1.1779999999999804, 1.1759999999999806, 1.1759999999999806, 1.172999999999981, 1.1739999999999808, 1.1759999999999806, 1.1739999999999808, 1.1799999999999802, 1.1769999999999805, 1.1759999999999806, 1.1759999999999806, 1.1739999999999808, 1.172999999999981, 1.1739999999999808, 1.1759999999999806, 1.1799999999999802, 1.1799999999999802, 1.172999999999981, 1.1739999999999808, 1.1739999999999808, 1.172999999999981, 1.1789999999999803, 1.1759999999999806, 1.1749999999999807, 1.1769999999999805, 1.1739999999999808, 1.1789999999999803, 1.1759999999999806, 1.1799999999999802, 1.1779999999999804, 1.1739999999999808, 1.1749999999999807, 1.1759999999999806, 1.1769999999999805, 1.1769999999999805, 1.1749999999999807, 1.1779999999999804, 1.1749999999999807, 1.1749999999999807, 1.1759999999999806, 1.1739999999999808, 1.1769999999999805, 1.1749999999999807, 1.172999999999981, 1.1779999999999804, 1.1749999999999807, 1.1769999999999805, 1.1789999999999803, 1.1799999999999802, 1.1739999999999808, 1.1739999999999808, 1.1779999999999804, 1.1759999999999806, 1.1749999999999807, 1.1759999999999806, 1.1739999999999808, 1.1749999999999807, 1.1749999999999807, 1.1769999999999805, 1.1759999999999806, 1.171999999999981, 1.1749999999999807, 1.1759999999999806, 1.1759999999999806, 1.1749999999999807, 1.1779999999999804, 1.1739999999999808, 1.1749999999999807, 1.1749999999999807, 1.172999999999981, 1.1749999999999807, 1.1769999999999805, 1.1779999999999804, 1.1789999999999803, 1.1739999999999808, 1.1749999999999807, 1.1749999999999807, 1.1789999999999803, 1.1779999999999804, 1.1749999999999807, 1.1769999999999805, 1.172999999999981, 1.1769999999999805, 1.1769999999999805, 1.1749999999999807, 1.172999999999981, 1.1759999999999806, 1.171999999999981, 1.1759999999999806, 1.1769999999999805, 1.1739999999999808, 1.1769999999999805, 1.1759999999999806, 1.1769999999999805, 1.1749999999999807, 1.1739999999999808, 1.1769999999999805, 1.1749999999999807, 1.1759999999999806, 1.1739999999999808, 1.1779999999999804, 1.1759999999999806, 1.1779999999999804, 1.1749999999999807, 1.1739999999999808, 1.172999999999981, 1.1759999999999806, 1.1789999999999803, 1.1779999999999804, 1.1739999999999808, 1.1749999999999807, 1.1759999999999806, 1.1749999999999807, 1.172999999999981, 1.1769999999999805, 1.1759999999999806, 1.1749999999999807, 1.1749999999999807, 1.1799999999999802, 1.1749999999999807, 1.1779999999999804, 1.1769999999999805, 1.1769999999999805, 1.1759999999999806, 1.1739999999999808, 1.1739999999999808, 1.172999999999981, 1.1739999999999808, 1.1739999999999808, 1.1769999999999805, 1.1759999999999806, 1.1749999999999807, 1.1739999999999808, 1.1769999999999805, 1.1769999999999805, 1.1799999999999802, 1.1779999999999804, 1.1739999999999808, 1.171999999999981, 1.1789999999999803, 1.1779999999999804, 1.1789999999999803, 1.1739999999999808, 1.1739999999999808, 1.1769999999999805, 1.1769999999999805, 1.1749999999999807, 1.1749999999999807, 1.1739999999999808, 1.171999999999981, 1.1749999999999807, 1.1759999999999806, 1.18199999999998, 1.1749999999999807, 1.1779999999999804, 1.172999999999981, 1.172999999999981, 1.1769999999999805, 1.1799999999999802, 1.171999999999981, 1.1759999999999806, 1.1749999999999807, 1.1779999999999804, 1.1779999999999804, 1.1779999999999804, 1.1799999999999802, 1.1759999999999806, 1.1779999999999804, 1.1799999999999802, 1.1749999999999807, 1.172999999999981, 1.1799999999999802, 1.1749999999999807, 1.1739999999999808, 1.1769999999999805, 1.1749999999999807, 1.1779999999999804, 1.1739999999999808, 1.1739999999999808, 1.1739999999999808, 1.1739999999999808, 1.1769999999999805, 1.171999999999981, 1.1799999999999802, 1.1749999999999807, 1.1739999999999808, 1.1749999999999807, 1.1749999999999807, 1.1749999999999807, 1.1759999999999806, 1.1759999999999806, 1.1739999999999808, 1.1779999999999804, 1.1799999999999802, 1.18199999999998, 1.1799999999999802, 1.1769999999999805, 1.1769999999999805, 1.1759999999999806, 1.1799999999999802, 1.1789999999999803, 1.1789999999999803, 1.1759999999999806, 1.172999999999981, 1.1769999999999805, 1.1739999999999808, 1.1749999999999807, 1.1739999999999808, 1.1759999999999806, 1.1749999999999807, 1.1759999999999806, 1.1779999999999804, 1.1769999999999805, 1.1749999999999807, 1.1759999999999806, 1.1739999999999808, 1.1749999999999807, 1.1769999999999805, 1.1789999999999803, 1.1759999999999806, 1.1769999999999805, 1.1799999999999802, 1.172999999999981, 1.1749999999999807, 1.172999999999981, 1.1759999999999806, 1.1739999999999808, 1.1759999999999806, 1.1759999999999806, 1.1779999999999804, 1.1759999999999806, 1.1769999999999805, 1.1769999999999805, 1.1769999999999805, 1.1739999999999808, 1.1749999999999807, 1.1749999999999807, 1.1779999999999804, 1.1759999999999806, 1.1749999999999807, 1.1789999999999803, 1.1739999999999808, 1.1759999999999806, 1.18199999999998, 1.1779999999999804, 1.1759999999999806, 1.1799999999999802, 1.1769999999999805, 1.1769999999999805, 1.1769999999999805, 1.1749999999999807, 1.1749999999999807, 1.1739999999999808, 1.1739999999999808, 1.1739999999999808, 1.1759999999999806, 1.1759999999999806, 1.172999999999981, 1.171999999999981, 1.1759999999999806, 1.1779999999999804, 1.1779999999999804, 1.1749999999999807, 1.1749999999999807, 1.1769999999999805, 1.1779999999999804, 1.1749999999999807, 1.1749999999999807, 1.1749999999999807, 1.1759999999999806, 1.18199999999998, 1.1789999999999803, 1.1769999999999805, 1.1759999999999806, 1.1779999999999804, 1.1749999999999807, 1.1759999999999806, 1.1769999999999805, 1.1779999999999804, 1.1749999999999807, 1.172999999999981, 1.1799999999999802, 1.1779999999999804, 1.172999999999981, 1.172999999999981, 1.1789999999999803, 1.1769999999999805, 1.1739999999999808, 1.1749999999999807, 1.1749999999999807, 1.1759999999999806, 1.1759999999999806, 1.1779999999999804, 1.172999999999981, 1.1759999999999806, 1.1779999999999804, 1.1759999999999806, 1.1749999999999807, 1.1769999999999805, 1.1739999999999808, 1.1779999999999804, 1.1749999999999807, 1.1749999999999807, 1.1779999999999804, 1.1739999999999808, 1.171999999999981, 1.171999999999981, 1.1769999999999805, 1.1749999999999807, 1.1759999999999806, 1.1739999999999808, 1.1739999999999808, 1.1739999999999808, 1.1789999999999803, 1.1779999999999804, 1.1769999999999805, 1.1739999999999808, 1.1749999999999807, 1.1749999999999807, 1.1769999999999805, 1.1749999999999807, 1.1769999999999805, 1.171999999999981, 1.1739999999999808, 1.1739999999999808, 1.1739999999999808, 1.1779999999999804, 1.1759999999999806, 1.1769999999999805, 1.1739999999999808, 1.171999999999981, 1.1759999999999806, 1.1789999999999803, 1.1739999999999808, 1.1759999999999806, 1.1759999999999806, 1.1799999999999802, 1.1759999999999806, 1.1759999999999806, 1.1749999999999807, 1.1749999999999807, 1.1769999999999805, 1.1749999999999807, 1.1759999999999806, 1.1749999999999807, 1.1789999999999803, 1.1749999999999807, 1.1759999999999806, 1.1739999999999808, 1.1789999999999803, 1.1779999999999804, 1.1799999999999802, 1.1749999999999807, 1.1769999999999805, 1.1759999999999806, 1.1759999999999806, 1.1769999999999805, 1.1749999999999807, 1.172999999999981, 1.1739999999999808, 1.1739999999999808, 1.1739999999999808, 1.1759999999999806, 1.1759999999999806, 1.1799999999999802, 1.1769999999999805, 1.1759999999999806, 1.1749999999999807, 1.1779999999999804, 1.1749999999999807, 1.1799999999999802, 1.1749999999999807, 1.1739999999999808, 1.1779999999999804, 1.1769999999999805, 1.1769999999999805, 1.1749999999999807, 1.1739999999999808, 1.1759999999999806, 1.1739999999999808, 1.1749999999999807, 1.1739999999999808, 1.1759999999999806, 1.1739999999999808, 1.1749999999999807, 1.172999999999981, 1.1739999999999808], [1.1679999999999815, 1.1619999999999822, 1.1679999999999815, 1.1669999999999816, 1.1699999999999813, 1.1679999999999815, 1.1669999999999816, 1.1669999999999816, 1.1679999999999815, 1.1679999999999815, 1.1669999999999816, 1.1709999999999812, 1.1599999999999824, 1.1699999999999813, 1.1689999999999814, 1.1679999999999815, 1.1669999999999816, 1.1679999999999815, 1.1599999999999824, 1.1689999999999814, 1.1679999999999815, 1.1679999999999815, 1.163999999999982, 1.1649999999999818, 1.1679999999999815, 1.1679999999999815, 1.1669999999999816, 1.1679999999999815, 1.1689999999999814, 1.1679999999999815, 1.1699999999999813, 1.1679999999999815, 1.1649999999999818, 1.1709999999999812, 1.1679999999999815, 1.1679999999999815, 1.1679999999999815, 1.171999999999981, 1.163999999999982, 1.163999999999982, 1.1679999999999815, 1.1669999999999816, 1.1709999999999812, 1.1659999999999817, 1.1659999999999817, 1.1709999999999812, 1.1689999999999814, 1.1689999999999814, 1.1679999999999815, 1.171999999999981, 1.1669999999999816, 1.1679999999999815, 1.1679999999999815, 1.1679999999999815, 1.1699999999999813, 1.1669999999999816, 1.1669999999999816, 1.1689999999999814, 1.1669999999999816, 1.1679999999999815, 1.1709999999999812, 1.1679999999999815, 1.1669999999999816, 1.1699999999999813, 1.1669999999999816, 1.1679999999999815, 1.1689999999999814, 1.1649999999999818, 1.1649999999999818, 1.1659999999999817, 1.1699999999999813, 1.1679999999999815, 1.1659999999999817, 1.171999999999981, 1.1649999999999818, 1.1679999999999815, 1.1659999999999817, 1.1689999999999814, 1.1709999999999812, 1.1669999999999816, 1.1699999999999813, 1.1699999999999813, 1.1669999999999816, 1.162999999999982, 1.1669999999999816, 1.1709999999999812, 1.1699999999999813, 1.1669999999999816, 1.1699999999999813, 1.1699999999999813, 1.1669999999999816, 1.1659999999999817, 1.1669999999999816, 1.1659999999999817, 1.1689999999999814, 1.1679999999999815, 1.1689999999999814, 1.1699999999999813, 1.1699999999999813, 1.1669999999999816, 1.1649999999999818, 1.1679999999999815, 1.1699999999999813, 1.1669999999999816, 1.1679999999999815, 1.1699999999999813, 1.1689999999999814, 1.1689999999999814, 1.1669999999999816, 1.1679999999999815, 1.1699999999999813, 1.1699999999999813, 1.1679999999999815, 1.1709999999999812, 1.1669999999999816, 1.1669999999999816, 1.1699999999999813, 1.1699999999999813, 1.1699999999999813, 1.1599999999999824, 1.1689999999999814, 1.1679999999999815, 1.1669999999999816, 1.1699999999999813, 1.1669999999999816, 1.1699999999999813, 1.1689999999999814, 1.1699999999999813, 1.1669999999999816, 1.1669999999999816, 1.1699999999999813, 1.1699999999999813, 1.163999999999982, 1.1699999999999813, 1.1669999999999816, 1.1709999999999812, 1.1709999999999812, 1.1679999999999815, 1.1669999999999816, 1.1689999999999814, 1.1659999999999817, 1.1679999999999815, 1.1689999999999814, 1.1689999999999814, 1.1689999999999814, 1.1709999999999812, 1.1679999999999815, 1.1699999999999813, 1.1709999999999812, 1.1669999999999816, 1.1699999999999813, 1.1689999999999814, 1.1679999999999815, 1.1699999999999813, 1.1699999999999813, 1.1669999999999816, 1.1669999999999816, 1.1669999999999816, 1.1709999999999812, 1.1679999999999815, 1.1649999999999818, 1.1679999999999815, 1.1669999999999816, 1.1679999999999815, 1.1679999999999815, 1.171999999999981, 1.1689999999999814, 1.1699999999999813, 1.1669999999999816, 1.1689999999999814, 1.1689999999999814, 1.1669999999999816, 1.1669999999999816, 1.1709999999999812, 1.1709999999999812, 1.1679999999999815, 1.163999999999982, 1.1699999999999813, 1.1659999999999817, 1.1669999999999816, 1.171999999999981, 1.1679999999999815, 1.1689999999999814, 1.1699999999999813, 1.1699999999999813, 1.1669999999999816, 1.1669999999999816, 1.163999999999982, 1.163999999999982, 1.1649999999999818, 1.1689999999999814, 1.1699999999999813, 1.1689999999999814, 1.1689999999999814, 1.1669999999999816, 1.1689999999999814, 1.1669999999999816, 1.1699999999999813, 1.1679999999999815, 1.1699999999999813, 1.1679999999999815, 1.1689999999999814, 1.1659999999999817, 1.1649999999999818, 1.1709999999999812, 1.1669999999999816, 1.1679999999999815, 1.1699999999999813, 1.1669999999999816, 1.171999999999981, 1.1679999999999815, 1.1669999999999816, 1.1649999999999818, 1.1689999999999814, 1.1709999999999812, 1.1669999999999816, 1.1669999999999816, 1.1679999999999815, 1.1669999999999816, 1.1679999999999815, 1.1659999999999817, 1.162999999999982, 1.171999999999981, 1.1669999999999816, 1.1669999999999816, 1.1669999999999816, 1.1709999999999812, 1.1699999999999813, 1.1679999999999815, 1.1669999999999816, 1.1679999999999815, 1.1679999999999815, 1.1699999999999813, 1.1679999999999815, 1.1669999999999816, 1.1679999999999815, 1.1699999999999813, 1.1669999999999816, 1.1709999999999812, 1.1699999999999813, 1.1699999999999813, 1.1699999999999813, 1.1699999999999813, 1.1689999999999814, 1.1669999999999816, 1.172999999999981, 1.1689999999999814, 1.1669999999999816, 1.1679999999999815, 1.1599999999999824, 1.1709999999999812, 1.1699999999999813, 1.1659999999999817, 1.1699999999999813, 1.1659999999999817, 1.1669999999999816, 1.1689999999999814, 1.1689999999999814, 1.1669999999999816, 1.1659999999999817, 1.1709999999999812, 1.1669999999999816, 1.1659999999999817, 1.1699999999999813, 1.1689999999999814, 1.163999999999982, 1.1699999999999813, 1.1699999999999813, 1.1679999999999815, 1.1699999999999813, 1.1679999999999815, 1.1659999999999817, 1.1699999999999813, 1.1669999999999816, 1.1679999999999815, 1.1659999999999817, 1.1689999999999814, 1.1659999999999817, 1.1669999999999816, 1.1689999999999814, 1.1669999999999816, 1.1679999999999815, 1.1679999999999815, 1.1679999999999815, 1.163999999999982, 1.1679999999999815, 1.162999999999982, 1.1669999999999816, 1.1709999999999812, 1.1679999999999815, 1.1669999999999816, 1.1679999999999815, 1.1659999999999817, 1.1659999999999817, 1.1649999999999818, 1.1709999999999812, 1.1679999999999815, 1.171999999999981, 1.1689999999999814, 1.1699999999999813, 1.171999999999981, 1.1689999999999814, 1.1679999999999815, 1.1669999999999816, 1.1659999999999817, 1.1689999999999814, 1.1669999999999816, 1.1689999999999814, 1.1699999999999813, 1.1699999999999813, 1.1699999999999813, 1.1669999999999816, 1.1649999999999818, 1.1689999999999814, 1.1669999999999816, 1.1669999999999816, 1.1689999999999814, 1.1649999999999818, 1.1679999999999815, 1.1709999999999812, 1.1609999999999823, 1.1679999999999815, 1.1679999999999815, 1.1649999999999818, 1.1679999999999815, 1.1679999999999815, 1.1679999999999815, 1.1689999999999814, 1.171999999999981, 1.1669999999999816, 1.1679999999999815, 1.1669999999999816, 1.163999999999982, 1.1699999999999813, 1.163999999999982, 1.1699999999999813, 1.1679999999999815, 1.1669999999999816, 1.1669999999999816, 1.1649999999999818, 1.1679999999999815, 1.1689999999999814, 1.1689999999999814, 1.1669999999999816, 1.163999999999982, 1.1679999999999815, 1.1689999999999814, 1.1679999999999815, 1.1669999999999816, 1.1649999999999818, 1.1679999999999815, 1.1679999999999815, 1.1669999999999816, 1.1689999999999814, 1.1659999999999817, 1.1649999999999818, 1.1669999999999816, 1.1669999999999816, 1.1669999999999816, 1.1659999999999817, 1.1699999999999813, 1.1669999999999816, 1.1669999999999816, 1.1709999999999812, 1.1679999999999815, 1.1659999999999817, 1.1679999999999815, 1.1689999999999814, 1.1669999999999816, 1.1659999999999817, 1.1699999999999813, 1.172999999999981, 1.1679999999999815, 1.172999999999981, 1.1679999999999815, 1.1679999999999815, 1.1649999999999818, 1.1699999999999813, 1.1699999999999813, 1.1619999999999822, 1.1669999999999816, 1.1669999999999816, 1.1689999999999814, 1.1679999999999815, 1.1649999999999818, 1.1659999999999817, 1.1659999999999817, 1.171999999999981, 1.1659999999999817, 1.1699999999999813, 1.1689999999999814, 1.1659999999999817, 1.1699999999999813, 1.1709999999999812, 1.1669999999999816, 1.1649999999999818, 1.1669999999999816, 1.1689999999999814, 1.1659999999999817, 1.1709999999999812, 1.1699999999999813, 1.1679999999999815, 1.1679999999999815, 1.171999999999981, 1.1699999999999813, 1.1679999999999815, 1.1669999999999816, 1.1659999999999817, 1.1689999999999814, 1.1709999999999812, 1.1659999999999817, 1.1679999999999815, 1.1699999999999813, 1.1689999999999814, 1.1659999999999817, 1.1669999999999816, 1.1679999999999815, 1.1669999999999816, 1.1699999999999813, 1.1679999999999815, 1.171999999999981, 1.171999999999981, 1.1689999999999814, 1.1679999999999815, 1.1689999999999814, 1.1679999999999815, 1.171999999999981, 1.1659999999999817, 1.1679999999999815, 1.1659999999999817, 1.1679999999999815, 1.1689999999999814, 1.1689999999999814, 1.1669999999999816, 1.1699999999999813, 1.1669999999999816, 1.1669999999999816, 1.1709999999999812, 1.1659999999999817, 1.163999999999982, 1.1669999999999816, 1.1659999999999817, 1.1699999999999813, 1.1689999999999814, 1.1699999999999813, 1.1679999999999815, 1.1689999999999814, 1.1649999999999818, 1.1679999999999815, 1.1679999999999815, 1.1699999999999813, 1.1669999999999816, 1.1679999999999815, 1.1699999999999813, 1.1709999999999812, 1.163999999999982, 1.1679999999999815, 1.1669999999999816, 1.1699999999999813, 1.1689999999999814, 1.1689999999999814, 1.1659999999999817, 1.1679999999999815, 1.1669999999999816, 1.1689999999999814, 1.1699999999999813, 1.1699999999999813, 1.163999999999982, 1.1689999999999814, 1.1679999999999815, 1.1679999999999815, 1.1709999999999812, 1.1709999999999812, 1.1669999999999816, 1.172999999999981, 1.1669999999999816, 1.1699999999999813, 1.1679999999999815, 1.1679999999999815, 1.1669999999999816, 1.1679999999999815, 1.1689999999999814, 1.1689999999999814, 1.1679999999999815, 1.1619999999999822, 1.1679999999999815, 1.1669999999999816, 1.1669999999999816, 1.1699999999999813, 1.1689999999999814, 1.1679999999999815, 1.171999999999981, 1.1679999999999815, 1.1659999999999817, 1.1649999999999818, 1.1669999999999816, 1.1669999999999816, 1.1669999999999816, 1.1669999999999816, 1.163999999999982, 1.1689999999999814, 1.1669999999999816, 1.1699999999999813, 1.1699999999999813, 1.1699999999999813, 1.1669999999999816, 1.1659999999999817, 1.1699999999999813, 1.1669999999999816, 1.1669999999999816, 1.1669999999999816, 1.1669999999999816, 1.1669999999999816, 1.1709999999999812, 1.1669999999999816, 1.1679999999999815, 1.1679999999999815, 1.163999999999982, 1.1689999999999814, 1.1689999999999814, 1.1679999999999815, 1.1679999999999815, 1.1679999999999815, 1.1679999999999815, 1.1699999999999813, 1.1679999999999815, 1.1699999999999813, 1.163999999999982, 1.1689999999999814, 1.1669999999999816, 1.1699999999999813, 1.1679999999999815, 1.1699999999999813, 1.1699999999999813, 1.1689999999999814, 1.1699999999999813, 1.1679999999999815, 1.1699999999999813, 1.1709999999999812, 1.1669999999999816, 1.171999999999981, 1.1669999999999816, 1.1699999999999813, 1.1679999999999815, 1.1709999999999812, 1.1669999999999816, 1.1619999999999822, 1.1679999999999815, 1.1699999999999813, 1.1679999999999815, 1.1679999999999815, 1.171999999999981, 1.1669999999999816, 1.1699999999999813, 1.1649999999999818, 1.1659999999999817, 1.1669999999999816, 1.1689999999999814, 1.1669999999999816, 1.1659999999999817, 1.1689999999999814, 1.171999999999981, 1.162999999999982, 1.1689999999999814, 1.1699999999999813, 1.1679999999999815, 1.1689999999999814, 1.1669999999999816, 1.1679999999999815, 1.1669999999999816, 1.1699999999999813, 1.1689999999999814, 1.1679999999999815, 1.1679999999999815, 1.1669999999999816, 1.1709999999999812, 1.1689999999999814, 1.1689999999999814, 1.1699999999999813, 1.1669999999999816, 1.1699999999999813, 1.1659999999999817, 1.1649999999999818, 1.1659999999999817, 1.1709999999999812, 1.1679999999999815, 1.1669999999999816, 1.1689999999999814, 1.1669999999999816, 1.1699999999999813, 1.163999999999982, 1.1659999999999817, 1.1699999999999813, 1.1679999999999815, 1.1649999999999818, 1.1679999999999815, 1.1699999999999813, 1.1659999999999817, 1.1679999999999815, 1.1689999999999814, 1.1679999999999815, 1.1699999999999813, 1.1659999999999817, 1.1699999999999813, 1.1709999999999812, 1.1659999999999817, 1.1679999999999815, 1.1709999999999812, 1.1599999999999824, 1.1649999999999818, 1.1679999999999815, 1.1669999999999816, 1.1669999999999816, 1.1649999999999818, 1.1689999999999814, 1.1709999999999812, 1.1689999999999814, 1.1679999999999815, 1.1659999999999817, 1.1689999999999814, 1.1679999999999815, 1.1679999999999815, 1.1679999999999815, 1.1649999999999818, 1.1699999999999813, 1.1619999999999822, 1.1679999999999815, 1.1689999999999814, 1.1619999999999822, 1.1669999999999816, 1.1699999999999813, 1.1699999999999813, 1.1649999999999818, 1.1689999999999814, 1.1669999999999816, 1.1659999999999817, 1.1649999999999818, 1.1659999999999817, 1.1669999999999816, 1.1659999999999817, 1.1679999999999815, 1.163999999999982, 1.1689999999999814, 1.1689999999999814, 1.1679999999999815, 1.1689999999999814, 1.1679999999999815, 1.1699999999999813, 1.1679999999999815, 1.1699999999999813, 1.163999999999982, 1.1699999999999813, 1.1679999999999815, 1.1679999999999815, 1.1699999999999813, 1.1679999999999815, 1.163999999999982, 1.1669999999999816, 1.1679999999999815, 1.1689999999999814, 1.1669999999999816, 1.1689999999999814, 1.1679999999999815, 1.1689999999999814, 1.1679999999999815, 1.1699999999999813, 1.1679999999999815, 1.1619999999999822, 1.1669999999999816, 1.1709999999999812, 1.1669999999999816, 1.1679999999999815, 1.1689999999999814, 1.1699999999999813, 1.1659999999999817, 1.1669999999999816, 1.1669999999999816, 1.1709999999999812, 1.1699999999999813, 1.1709999999999812, 1.1679999999999815, 1.1699999999999813, 1.1679999999999815, 1.1689999999999814, 1.1699999999999813, 1.1699999999999813, 1.1699999999999813, 1.1709999999999812, 1.1669999999999816, 1.1709999999999812, 1.1679999999999815, 1.1679999999999815, 1.1699999999999813, 1.1679999999999815, 1.1699999999999813, 1.1689999999999814, 1.1679999999999815, 1.1699999999999813, 1.1679999999999815, 1.1709999999999812, 1.1689999999999814, 1.1689999999999814, 1.1699999999999813, 1.1659999999999817, 1.1699999999999813, 1.1659999999999817, 1.1669999999999816, 1.1699999999999813, 1.1689999999999814, 1.1679999999999815, 1.1679999999999815, 1.162999999999982, 1.1669999999999816, 1.1679999999999815, 1.1679999999999815, 1.1659999999999817, 1.1689999999999814, 1.1679999999999815, 1.1669999999999816, 1.1669999999999816, 1.1699999999999813, 1.1689999999999814, 1.1669999999999816, 1.1699999999999813, 1.1699999999999813, 1.162999999999982, 1.1669999999999816, 1.1649999999999818, 1.1669999999999816, 1.1709999999999812, 1.1659999999999817, 1.1679999999999815, 1.1679999999999815, 1.1689999999999814, 1.1679999999999815, 1.1709999999999812, 1.1679999999999815, 1.1709999999999812, 1.1669999999999816, 1.1689999999999814, 1.1659999999999817, 1.1689999999999814, 1.1679999999999815, 1.1689999999999814, 1.1669999999999816, 1.1709999999999812, 1.1669999999999816, 1.1679999999999815, 1.1659999999999817, 1.1709999999999812, 1.1659999999999817, 1.163999999999982, 1.1669999999999816, 1.1689999999999814, 1.1709999999999812, 1.1679999999999815, 1.1699999999999813, 1.1679999999999815, 1.1679999999999815, 1.1679999999999815, 1.1669999999999816, 1.1699999999999813, 1.1699999999999813, 1.1689999999999814, 1.1659999999999817, 1.1659999999999817, 1.1709999999999812, 1.1669999999999816, 1.171999999999981, 1.1679999999999815, 1.1699999999999813, 1.1699999999999813, 1.1699999999999813, 1.1679999999999815, 1.1679999999999815, 1.1679999999999815, 1.1679999999999815, 1.1669999999999816, 1.1689999999999814, 1.1679999999999815, 1.1659999999999817, 1.1659999999999817, 1.1699999999999813, 1.1669999999999816, 1.1669999999999816, 1.1679999999999815, 1.1679999999999815, 1.1669999999999816, 1.1689999999999814, 1.1689999999999814, 1.1679999999999815, 1.1659999999999817, 1.1699999999999813, 1.1669999999999816, 1.1669999999999816, 1.1689999999999814, 1.1689999999999814, 1.1669999999999816, 1.1679999999999815, 1.1699999999999813, 1.1689999999999814, 1.1669999999999816, 1.1679999999999815, 1.1699999999999813, 1.1669999999999816, 1.1699999999999813, 1.1709999999999812, 1.1659999999999817, 1.1669999999999816, 1.1659999999999817, 1.1699999999999813, 1.1659999999999817, 1.1669999999999816, 1.1669999999999816, 1.1659999999999817, 1.162999999999982, 1.1679999999999815, 1.1669999999999816, 1.1699999999999813, 1.1689999999999814, 1.171999999999981, 1.1669999999999816, 1.1669999999999816, 1.1699999999999813, 1.1669999999999816, 1.1679999999999815, 1.1669999999999816, 1.1669999999999816, 1.1609999999999823, 1.1699999999999813, 1.1689999999999814, 1.1689999999999814, 1.1669999999999816, 1.1689999999999814, 1.1679999999999815, 1.1709999999999812, 1.1669999999999816, 1.1679999999999815, 1.1709999999999812, 1.1699999999999813, 1.1689999999999814, 1.1699999999999813, 1.1599999999999824, 1.1679999999999815, 1.1669999999999816, 1.163999999999982, 1.1689999999999814, 1.1669999999999816, 1.1679999999999815, 1.1679999999999815, 1.1659999999999817, 1.1679999999999815, 1.1699999999999813, 1.1669999999999816, 1.1679999999999815, 1.171999999999981, 1.1669999999999816, 1.1709999999999812, 1.1669999999999816, 1.1679999999999815, 1.1689999999999814, 1.1659999999999817, 1.1699999999999813, 1.1659999999999817, 1.1689999999999814, 1.1689999999999814, 1.1679999999999815, 1.163999999999982, 1.1699999999999813, 1.1679999999999815, 1.1669999999999816, 1.1699999999999813, 1.1699999999999813, 1.1679999999999815, 1.1679999999999815, 1.1679999999999815, 1.1689999999999814, 1.1659999999999817, 1.1669999999999816, 1.1699999999999813, 1.1689999999999814, 1.1699999999999813, 1.1669999999999816, 1.1659999999999817, 1.1679999999999815, 1.172999999999981, 1.171999999999981, 1.1679999999999815, 1.1699999999999813, 1.1689999999999814, 1.1669999999999816, 1.1699999999999813, 1.1699999999999813, 1.163999999999982, 1.1689999999999814, 1.1709999999999812, 1.1699999999999813, 1.171999999999981, 1.1699999999999813, 1.1699999999999813, 1.171999999999981, 1.1679999999999815, 1.1669999999999816, 1.1669999999999816, 1.1659999999999817, 1.1679999999999815, 1.1679999999999815, 1.1679999999999815, 1.1709999999999812, 1.1699999999999813, 1.171999999999981, 1.1609999999999823, 1.1669999999999816, 1.1699999999999813, 1.1699999999999813, 1.1659999999999817, 1.1669999999999816, 1.1699999999999813, 1.1679999999999815, 1.1679999999999815, 1.1699999999999813, 1.1679999999999815, 1.1679999999999815, 1.1709999999999812, 1.1699999999999813, 1.1709999999999812, 1.1679999999999815, 1.1679999999999815, 1.1659999999999817, 1.1669999999999816, 1.1659999999999817, 1.1669999999999816, 1.1709999999999812, 1.1689999999999814, 1.1669999999999816, 1.1669999999999816, 1.171999999999981, 1.1709999999999812, 1.1699999999999813, 1.1669999999999816, 1.1679999999999815, 1.1679999999999815, 1.1679999999999815, 1.1679999999999815, 1.1659999999999817, 1.1699999999999813, 1.1659999999999817, 1.1669999999999816, 1.1679999999999815, 1.1689999999999814, 1.1669999999999816, 1.1689999999999814, 1.1699999999999813, 1.1619999999999822, 1.1669999999999816, 1.1679999999999815, 1.1689999999999814, 1.1669999999999816, 1.1689999999999814, 1.1659999999999817, 1.1699999999999813, 1.1659999999999817, 1.1709999999999812, 1.1669999999999816, 1.1669999999999816, 1.1679999999999815, 1.1689999999999814, 1.1659999999999817, 1.1689999999999814, 1.1699999999999813, 1.1689999999999814, 1.1669999999999816, 1.1699999999999813, 1.1659999999999817, 1.1659999999999817, 1.1689999999999814, 1.1659999999999817, 1.1679999999999815, 1.1679999999999815, 1.1669999999999816, 1.1699999999999813, 1.1699999999999813, 1.1709999999999812, 1.1669999999999816, 1.1669999999999816, 1.1679999999999815, 1.1669999999999816, 1.1679999999999815, 1.1699999999999813, 1.1679999999999815, 1.1679999999999815, 1.1619999999999822, 1.1669999999999816, 1.171999999999981, 1.1679999999999815, 1.1699999999999813, 1.1699999999999813, 1.1679999999999815, 1.1679999999999815, 1.1679999999999815], [1.1519999999999833, 1.154999999999983, 1.153999999999983, 1.154999999999983, 1.1509999999999834, 1.1489999999999836, 1.1519999999999833, 1.154999999999983, 1.1489999999999836, 1.153999999999983, 1.1529999999999831, 1.1519999999999833, 1.154999999999983, 1.153999999999983, 1.1529999999999831, 1.1489999999999836, 1.1509999999999834, 1.1509999999999834, 1.154999999999983, 1.153999999999983, 1.153999999999983, 1.1519999999999833, 1.1519999999999833, 1.153999999999983, 1.153999999999983, 1.153999999999983, 1.1509999999999834, 1.1519999999999833, 1.1519999999999833, 1.1509999999999834, 1.1519999999999833, 1.153999999999983, 1.1529999999999831, 1.1519999999999833, 1.1519999999999833, 1.154999999999983, 1.154999999999983, 1.1519999999999833, 1.1529999999999831, 1.154999999999983, 1.153999999999983, 1.154999999999983, 1.1529999999999831, 1.1529999999999831, 1.1519999999999833, 1.154999999999983, 1.153999999999983, 1.1509999999999834, 1.1529999999999831, 1.153999999999983, 1.1509999999999834, 1.153999999999983, 1.1509999999999834, 1.1519999999999833, 1.1519999999999833, 1.154999999999983, 1.1519999999999833, 1.154999999999983, 1.154999999999983, 1.1529999999999831, 1.154999999999983, 1.1519999999999833, 1.153999999999983, 1.1509999999999834, 1.1529999999999831, 1.154999999999983, 1.154999999999983, 1.1509999999999834, 1.1489999999999836, 1.1519999999999833, 1.1519999999999833, 1.153999999999983, 1.154999999999983, 1.1529999999999831, 1.153999999999983, 1.1529999999999831, 1.153999999999983, 1.1529999999999831, 1.1519999999999833, 1.1519999999999833, 1.1509999999999834, 1.154999999999983, 1.154999999999983, 1.1499999999999835, 1.1499999999999835, 1.1499999999999835, 1.153999999999983, 1.1499999999999835, 1.153999999999983, 1.1529999999999831, 1.153999999999983, 1.1519999999999833, 1.154999999999983, 1.1519999999999833, 1.1509999999999834, 1.1519999999999833, 1.154999999999983, 1.1519999999999833, 1.1519999999999833, 1.154999999999983, 1.154999999999983, 1.1519999999999833, 1.154999999999983, 1.153999999999983, 1.1499999999999835, 1.1519999999999833, 1.1509999999999834, 1.1519999999999833, 1.154999999999983, 1.154999999999983, 1.154999999999983, 1.153999999999983, 1.1509999999999834, 1.1559999999999828, 1.1519999999999833, 1.153999999999983, 1.153999999999983, 1.153999999999983, 1.1509999999999834, 1.1559999999999828, 1.153999999999983, 1.1509999999999834, 1.1519999999999833, 1.1519999999999833, 1.154999999999983, 1.153999999999983, 1.1559999999999828, 1.153999999999983, 1.154999999999983, 1.1529999999999831, 1.154999999999983, 1.1509999999999834, 1.1489999999999836, 1.153999999999983, 1.1529999999999831, 1.154999999999983, 1.1529999999999831, 1.1519999999999833, 1.1489999999999836, 1.153999999999983, 1.1479999999999837, 1.154999999999983, 1.1529999999999831, 1.1559999999999828, 1.1529999999999831, 1.1499999999999835, 1.153999999999983, 1.1529999999999831, 1.154999999999983, 1.1519999999999833, 1.154999999999983, 1.1519999999999833, 1.1519999999999833, 1.1509999999999834, 1.1499999999999835, 1.1519999999999833, 1.154999999999983, 1.153999999999983, 1.1509999999999834, 1.153999999999983, 1.153999999999983, 1.1499999999999835, 1.1499999999999835, 1.153999999999983, 1.1529999999999831, 1.153999999999983, 1.154999999999983, 1.1499999999999835, 1.1489999999999836, 1.154999999999983, 1.1519999999999833, 1.1519999999999833, 1.1519999999999833, 1.1559999999999828, 1.1559999999999828, 1.154999999999983, 1.1489999999999836, 1.153999999999983, 1.1559999999999828, 1.1499999999999835, 1.1519999999999833, 1.1499999999999835, 1.154999999999983, 1.1489999999999836, 1.1509999999999834, 1.1529999999999831, 1.154999999999983, 1.153999999999983, 1.1519999999999833, 1.1499999999999835, 1.1559999999999828, 1.153999999999983, 1.1519999999999833, 1.1509999999999834, 1.153999999999983, 1.1509999999999834, 1.153999999999983, 1.154999999999983, 1.1519999999999833, 1.1479999999999837, 1.153999999999983, 1.1519999999999833, 1.1519999999999833, 1.1519999999999833, 1.153999999999983, 1.1519999999999833, 1.1519999999999833, 1.1519999999999833, 1.1529999999999831, 1.1519999999999833, 1.154999999999983, 1.1489999999999836, 1.153999999999983, 1.1509999999999834, 1.153999999999983, 1.1489999999999836, 1.153999999999983, 1.1519999999999833, 1.153999999999983, 1.1529999999999831, 1.1529999999999831, 1.153999999999983, 1.153999999999983, 1.1499999999999835, 1.154999999999983, 1.1509999999999834, 1.153999999999983, 1.154999999999983, 1.1519999999999833, 1.153999999999983, 1.153999999999983, 1.1519999999999833, 1.153999999999983, 1.153999999999983, 1.153999999999983, 1.1529999999999831, 1.1519999999999833, 1.1499999999999835, 1.1509999999999834, 1.1519999999999833, 1.1509999999999834, 1.1509999999999834, 1.153999999999983, 1.1509999999999834, 1.153999999999983, 1.1519999999999833, 1.1499999999999835, 1.1509999999999834, 1.1529999999999831, 1.1519999999999833, 1.1519999999999833, 1.153999999999983, 1.153999999999983, 1.1499999999999835, 1.1509999999999834, 1.1519999999999833, 1.153999999999983, 1.1529999999999831, 1.153999999999983, 1.1499999999999835, 1.1529999999999831, 1.1519999999999833, 1.153999999999983, 1.1519999999999833, 1.1519999999999833, 1.153999999999983, 1.1509999999999834, 1.1519999999999833, 1.1519999999999833, 1.153999999999983, 1.1519999999999833, 1.1519999999999833, 1.154999999999983, 1.1529999999999831, 1.1529999999999831, 1.1519999999999833, 1.1509999999999834, 1.154999999999983, 1.1509999999999834, 1.154999999999983, 1.1519999999999833, 1.1519999999999833, 1.1509999999999834, 1.153999999999983, 1.154999999999983, 1.153999999999983, 1.1519999999999833, 1.153999999999983, 1.153999999999983, 1.153999999999983, 1.1519999999999833, 1.1559999999999828, 1.1509999999999834, 1.1509999999999834, 1.1499999999999835, 1.1529999999999831, 1.153999999999983, 1.154999999999983, 1.153999999999983, 1.1519999999999833, 1.153999999999983, 1.154999999999983, 1.1499999999999835, 1.1489999999999836, 1.1509999999999834, 1.1509999999999834, 1.153999999999983, 1.154999999999983, 1.1519999999999833, 1.154999999999983, 1.1529999999999831, 1.154999999999983, 1.153999999999983, 1.1559999999999828, 1.153999999999983, 1.1489999999999836, 1.1519999999999833, 1.153999999999983, 1.153999999999983, 1.153999999999983, 1.153999999999983, 1.1499999999999835, 1.153999999999983, 1.1499999999999835, 1.154999999999983, 1.1519999999999833, 1.1509999999999834, 1.154999999999983, 1.153999999999983, 1.153999999999983, 1.153999999999983, 1.1529999999999831, 1.154999999999983, 1.1489999999999836, 1.1519999999999833, 1.1519999999999833, 1.153999999999983, 1.1529999999999831, 1.154999999999983, 1.1519999999999833, 1.1529999999999831, 1.1529999999999831, 1.153999999999983, 1.153999999999983, 1.153999999999983, 1.1499999999999835, 1.153999999999983, 1.153999999999983, 1.153999999999983, 1.1499999999999835, 1.1529999999999831, 1.1529999999999831, 1.1479999999999837, 1.153999999999983, 1.153999999999983, 1.153999999999983, 1.153999999999983, 1.153999999999983, 1.153999999999983, 1.153999999999983, 1.1509999999999834, 1.153999999999983, 1.1499999999999835, 1.153999999999983, 1.1519999999999833, 1.154999999999983, 1.153999999999983, 1.1509999999999834, 1.153999999999983, 1.1519999999999833, 1.1529999999999831, 1.154999999999983, 1.154999999999983, 1.1509999999999834, 1.1489999999999836, 1.154999999999983, 1.153999999999983, 1.1519999999999833, 1.1519999999999833, 1.154999999999983, 1.154999999999983, 1.1519999999999833, 1.1509999999999834, 1.1529999999999831, 1.1529999999999831, 1.1529999999999831, 1.153999999999983, 1.153999999999983, 1.1529999999999831, 1.1529999999999831, 1.1519999999999833, 1.1509999999999834, 1.1509999999999834, 1.1519999999999833, 1.1519999999999833, 1.1529999999999831, 1.153999999999983, 1.1529999999999831, 1.1519999999999833, 1.153999999999983, 1.1519999999999833, 1.1559999999999828, 1.1519999999999833, 1.1519999999999833, 1.1509999999999834, 1.1489999999999836, 1.153999999999983, 1.1509999999999834, 1.154999999999983, 1.153999999999983, 1.153999999999983, 1.153999999999983, 1.1529999999999831, 1.1529999999999831, 1.153999999999983, 1.153999999999983, 1.154999999999983, 1.1519999999999833, 1.1519999999999833, 1.1519999999999833, 1.1519999999999833, 1.154999999999983, 1.1519999999999833, 1.153999999999983, 1.154999999999983, 1.1509999999999834, 1.1519999999999833, 1.1519999999999833, 1.1509999999999834, 1.154999999999983, 1.154999999999983, 1.154999999999983, 1.1499999999999835, 1.1519999999999833, 1.1519999999999833, 1.154999999999983, 1.153999999999983, 1.1519999999999833, 1.1529999999999831, 1.1519999999999833, 1.1559999999999828, 1.1559999999999828, 1.1509999999999834, 1.1519999999999833, 1.1559999999999828, 1.1519999999999833, 1.1529999999999831, 1.1519999999999833, 1.1529999999999831, 1.154999999999983, 1.153999999999983, 1.1519999999999833, 1.1529999999999831, 1.1529999999999831, 1.153999999999983, 1.1509999999999834, 1.153999999999983, 1.154999999999983, 1.1519999999999833, 1.153999999999983, 1.1529999999999831, 1.153999999999983, 1.154999999999983, 1.153999999999983, 1.1509999999999834, 1.153999999999983, 1.1559999999999828, 1.1529999999999831, 1.153999999999983, 1.1559999999999828, 1.1519999999999833, 1.153999999999983, 1.1499999999999835, 1.1499999999999835, 1.1529999999999831, 1.1489999999999836, 1.1529999999999831, 1.1519999999999833, 1.154999999999983, 1.154999999999983, 1.154999999999983, 1.1519999999999833, 1.1499999999999835, 1.1509999999999834, 1.1499999999999835, 1.1499999999999835, 1.1519999999999833, 1.153999999999983, 1.1489999999999836, 1.153999999999983, 1.153999999999983, 1.1519999999999833, 1.1499999999999835, 1.154999999999983, 1.1499999999999835, 1.1519999999999833, 1.153999999999983, 1.1529999999999831, 1.1529999999999831, 1.1489999999999836, 1.1489999999999836, 1.1509999999999834, 1.1519999999999833, 1.1519999999999833, 1.1519999999999833, 1.1519999999999833, 1.1509999999999834, 1.1519999999999833, 1.1529999999999831, 1.153999999999983, 1.1499999999999835, 1.1519999999999833, 1.153999999999983, 1.1489999999999836, 1.153999999999983, 1.153999999999983, 1.1559999999999828, 1.1509999999999834, 1.1519999999999833, 1.153999999999983, 1.1499999999999835, 1.1519999999999833, 1.1489999999999836, 1.1509999999999834, 1.1509999999999834, 1.1509999999999834, 1.1489999999999836, 1.154999999999983, 1.1529999999999831, 1.1529999999999831, 1.153999999999983, 1.154999999999983, 1.1529999999999831, 1.1509999999999834, 1.1519999999999833, 1.1509999999999834, 1.1499999999999835, 1.1519999999999833, 1.153999999999983, 1.153999999999983, 1.1519999999999833, 1.1559999999999828, 1.154999999999983, 1.1519999999999833, 1.1509999999999834, 1.1509999999999834, 1.153999999999983, 1.154999999999983, 1.1499999999999835, 1.1559999999999828, 1.1519999999999833, 1.153999999999983, 1.154999999999983, 1.1519999999999833, 1.1509999999999834, 1.1529999999999831, 1.1499999999999835, 1.1519999999999833, 1.153999999999983, 1.1519999999999833, 1.153999999999983, 1.153999999999983, 1.1559999999999828, 1.154999999999983, 1.1509999999999834, 1.1529999999999831, 1.1519999999999833, 1.1529999999999831, 1.153999999999983, 1.153999999999983, 1.1509999999999834, 1.1499999999999835, 1.1499999999999835, 1.1519999999999833, 1.1529999999999831, 1.1499999999999835, 1.154999999999983, 1.1519999999999833, 1.1559999999999828, 1.153999999999983, 1.1529999999999831, 1.1529999999999831, 1.1519999999999833, 1.1519999999999833, 1.153999999999983, 1.153999999999983, 1.1519999999999833, 1.1519999999999833, 1.1499999999999835, 1.154999999999983, 1.153999999999983, 1.154999999999983, 1.1509999999999834, 1.153999999999983, 1.1509999999999834, 1.153999999999983, 1.154999999999983, 1.1519999999999833, 1.1509999999999834, 1.154999999999983, 1.1479999999999837, 1.1509999999999834, 1.1559999999999828, 1.1519999999999833, 1.154999999999983, 1.153999999999983, 1.1519999999999833, 1.1489999999999836, 1.153999999999983, 1.1529999999999831, 1.1519999999999833, 1.154999999999983, 1.154999999999983, 1.1529999999999831, 1.1499999999999835, 1.1509999999999834, 1.1529999999999831, 1.1509999999999834, 1.1489999999999836, 1.153999999999983, 1.1519999999999833, 1.153999999999983, 1.1519999999999833, 1.153999999999983, 1.153999999999983, 1.1509999999999834, 1.154999999999983, 1.1519999999999833, 1.154999999999983, 1.1509999999999834, 1.154999999999983, 1.153999999999983, 1.1509999999999834, 1.1519999999999833, 1.153999999999983, 1.1519999999999833, 1.153999999999983, 1.1489999999999836, 1.153999999999983, 1.1519999999999833, 1.1529999999999831, 1.153999999999983, 1.1529999999999831, 1.153999999999983, 1.1509999999999834, 1.1529999999999831, 1.1509999999999834, 1.1519999999999833, 1.1509999999999834, 1.154999999999983, 1.153999999999983, 1.1519999999999833, 1.1509999999999834, 1.1499999999999835, 1.1519999999999833, 1.1519999999999833, 1.1519999999999833, 1.1519999999999833, 1.1519999999999833, 1.1509999999999834, 1.1529999999999831, 1.1519999999999833, 1.1529999999999831, 1.153999999999983, 1.1519999999999833, 1.1519999999999833, 1.153999999999983, 1.1519999999999833, 1.153999999999983, 1.153999999999983, 1.153999999999983, 1.1529999999999831, 1.1519999999999833, 1.153999999999983, 1.1529999999999831, 1.153999999999983, 1.1529999999999831, 1.1529999999999831, 1.1529999999999831, 1.1519999999999833, 1.1519999999999833, 1.153999999999983, 1.1529999999999831, 1.154999999999983, 1.1559999999999828, 1.1559999999999828, 1.1519999999999833, 1.1509999999999834, 1.154999999999983, 1.1519999999999833, 1.1519999999999833, 1.1529999999999831, 1.153999999999983, 1.1509999999999834, 1.1519999999999833, 1.1519999999999833, 1.1509999999999834, 1.1519999999999833, 1.1499999999999835, 1.1519999999999833, 1.1509999999999834, 1.1519999999999833, 1.1509999999999834, 1.1519999999999833, 1.1489999999999836, 1.153999999999983, 1.154999999999983, 1.1499999999999835, 1.1509999999999834, 1.153999999999983, 1.1509999999999834, 1.1509999999999834, 1.1529999999999831, 1.153999999999983, 1.1499999999999835, 1.1519999999999833, 1.1519999999999833, 1.1519999999999833, 1.1509999999999834, 1.1489999999999836, 1.154999999999983, 1.1509999999999834, 1.1519999999999833, 1.154999999999983, 1.1489999999999836, 1.154999999999983, 1.1499999999999835, 1.1529999999999831, 1.1499999999999835, 1.1509999999999834, 1.153999999999983, 1.1509999999999834, 1.1559999999999828, 1.1509999999999834, 1.154999999999983, 1.1509999999999834, 1.1529999999999831, 1.1529999999999831, 1.153999999999983, 1.1499999999999835, 1.153999999999983, 1.154999999999983, 1.154999999999983, 1.1559999999999828, 1.1519999999999833, 1.1529999999999831, 1.1519999999999833, 1.1519999999999833, 1.1519999999999833, 1.1519999999999833, 1.153999999999983, 1.154999999999983, 1.1529999999999831, 1.154999999999983, 1.1509999999999834, 1.1519999999999833, 1.153999999999983, 1.1519999999999833, 1.1559999999999828, 1.1529999999999831, 1.154999999999983, 1.1499999999999835, 1.153999999999983, 1.1529999999999831, 1.1519999999999833, 1.1499999999999835, 1.154999999999983, 1.1489999999999836, 1.153999999999983, 1.1519999999999833, 1.1509999999999834, 1.1519999999999833, 1.1519999999999833, 1.153999999999983, 1.1519999999999833, 1.1509999999999834, 1.154999999999983, 1.1529999999999831, 1.154999999999983, 1.154999999999983, 1.1489999999999836, 1.1509999999999834, 1.153999999999983, 1.1519999999999833, 1.1529999999999831, 1.1509999999999834, 1.154999999999983, 1.153999999999983, 1.1519999999999833, 1.1529999999999831, 1.153999999999983, 1.1509999999999834, 1.1509999999999834, 1.153999999999983, 1.1519999999999833, 1.154999999999983, 1.153999999999983, 1.1519999999999833, 1.1489999999999836, 1.1559999999999828, 1.1519999999999833, 1.1499999999999835, 1.1509999999999834, 1.154999999999983, 1.153999999999983, 1.153999999999983, 1.1519999999999833, 1.153999999999983, 1.1529999999999831, 1.153999999999983, 1.1509999999999834, 1.1559999999999828, 1.1509999999999834, 1.1529999999999831, 1.153999999999983, 1.153999999999983, 1.1499999999999835, 1.1499999999999835, 1.1519999999999833, 1.153999999999983, 1.1519999999999833, 1.1519999999999833, 1.153999999999983, 1.153999999999983, 1.1519999999999833, 1.153999999999983, 1.1529999999999831, 1.1529999999999831, 1.1509999999999834, 1.1499999999999835, 1.1529999999999831, 1.1529999999999831, 1.153999999999983, 1.153999999999983, 1.153999999999983, 1.154999999999983, 1.153999999999983, 1.1519999999999833, 1.1519999999999833, 1.1529999999999831, 1.1509999999999834, 1.1499999999999835, 1.1519999999999833, 1.153999999999983, 1.1499999999999835, 1.1519999999999833, 1.154999999999983, 1.1559999999999828, 1.154999999999983, 1.1519999999999833, 1.154999999999983, 1.1529999999999831, 1.154999999999983, 1.153999999999983, 1.154999999999983, 1.1519999999999833, 1.154999999999983, 1.153999999999983, 1.1519999999999833, 1.154999999999983, 1.154999999999983, 1.153999999999983, 1.154999999999983, 1.1529999999999831, 1.154999999999983, 1.1559999999999828, 1.153999999999983, 1.1509999999999834, 1.154999999999983, 1.153999999999983, 1.1519999999999833, 1.1519999999999833, 1.153999999999983, 1.153999999999983, 1.1499999999999835, 1.1529999999999831, 1.1519999999999833, 1.1529999999999831, 1.1519999999999833, 1.1509999999999834, 1.1519999999999833, 1.1499999999999835, 1.153999999999983, 1.1509999999999834, 1.1509999999999834, 1.1529999999999831, 1.154999999999983, 1.1499999999999835, 1.154999999999983, 1.154999999999983, 1.1509999999999834, 1.1559999999999828, 1.153999999999983, 1.1509999999999834, 1.1499999999999835, 1.153999999999983, 1.1519999999999833, 1.1519999999999833, 1.1529999999999831, 1.153999999999983, 1.1529999999999831, 1.153999999999983, 1.1529999999999831, 1.153999999999983, 1.153999999999983, 1.153999999999983, 1.1519999999999833, 1.154999999999983, 1.1519999999999833, 1.154999999999983, 1.1499999999999835, 1.1519999999999833, 1.1519999999999833, 1.1519999999999833, 1.153999999999983, 1.1499999999999835, 1.1519999999999833, 1.153999999999983, 1.1499999999999835, 1.1519999999999833, 1.153999999999983, 1.1499999999999835, 1.1509999999999834, 1.153999999999983, 1.1509999999999834, 1.1519999999999833, 1.153999999999983, 1.154999999999983, 1.1559999999999828, 1.153999999999983, 1.1519999999999833, 1.154999999999983, 1.154999999999983, 1.153999999999983, 1.153999999999983, 1.1529999999999831, 1.1519999999999833, 1.1499999999999835, 1.1529999999999831, 1.1489999999999836, 1.153999999999983, 1.1519999999999833, 1.1519999999999833, 1.1509999999999834, 1.1529999999999831, 1.153999999999983, 1.1519999999999833, 1.1499999999999835, 1.153999999999983, 1.1529999999999831, 1.1529999999999831, 1.153999999999983, 1.1529999999999831, 1.1519999999999833, 1.1529999999999831, 1.154999999999983, 1.153999999999983, 1.1529999999999831, 1.1519999999999833, 1.1509999999999834, 1.1489999999999836, 1.153999999999983, 1.1529999999999831, 1.154999999999983, 1.1519999999999833, 1.1519999999999833, 1.1529999999999831, 1.1519999999999833, 1.1509999999999834, 1.1519999999999833, 1.154999999999983, 1.1509999999999834, 1.1509999999999834, 1.1499999999999835, 1.1529999999999831, 1.1499999999999835, 1.154999999999983, 1.1489999999999836, 1.1519999999999833, 1.1499999999999835, 1.1519999999999833, 1.1509999999999834, 1.1489999999999836, 1.1499999999999835, 1.1529999999999831, 1.153999999999983, 1.1519999999999833, 1.153999999999983, 1.1519999999999833, 1.1519999999999833, 1.153999999999983, 1.153999999999983, 1.1519999999999833, 1.153999999999983, 1.153999999999983, 1.1519999999999833, 1.1489999999999836, 1.1519999999999833, 1.1509999999999834, 1.154999999999983], [1.1509999999999834, 1.1439999999999841, 1.145999999999984, 1.1469999999999838, 1.145999999999984, 1.1469999999999838, 1.1469999999999838, 1.1469999999999838, 1.1469999999999838, 1.1519999999999833, 1.1429999999999843, 1.1469999999999838, 1.144999999999984, 1.145999999999984, 1.144999999999984, 1.1439999999999841, 1.1469999999999838, 1.144999999999984, 1.144999999999984, 1.1489999999999836, 1.1469999999999838, 1.1469999999999838, 1.1439999999999841, 1.1469999999999838, 1.1489999999999836, 1.1429999999999843, 1.144999999999984, 1.1499999999999835, 1.145999999999984, 1.1489999999999836, 1.145999999999984, 1.1479999999999837, 1.145999999999984, 1.1479999999999837, 1.1419999999999844, 1.1489999999999836, 1.144999999999984, 1.1439999999999841, 1.1479999999999837, 1.1469999999999838, 1.1439999999999841, 1.1499999999999835, 1.1469999999999838, 1.1439999999999841, 1.145999999999984, 1.144999999999984, 1.1439999999999841, 1.1409999999999845, 1.1429999999999843, 1.1469999999999838, 1.1419999999999844, 1.144999999999984, 1.144999999999984, 1.1469999999999838, 1.1439999999999841, 1.1489999999999836, 1.144999999999984, 1.1479999999999837, 1.1419999999999844, 1.1509999999999834, 1.1419999999999844, 1.144999999999984, 1.1429999999999843, 1.145999999999984, 1.144999999999984, 1.145999999999984, 1.1429999999999843, 1.145999999999984, 1.1429999999999843, 1.1499999999999835, 1.144999999999984, 1.144999999999984, 1.145999999999984, 1.1479999999999837, 1.1479999999999837, 1.1489999999999836, 1.1399999999999846, 1.144999999999984, 1.145999999999984, 1.1489999999999836, 1.1439999999999841, 1.1489999999999836, 1.145999999999984, 1.1489999999999836, 1.1479999999999837, 1.1469999999999838, 1.1439999999999841, 1.145999999999984, 1.1499999999999835, 1.145999999999984, 1.1469999999999838, 1.144999999999984, 1.1469999999999838, 1.1489999999999836, 1.144999999999984, 1.145999999999984, 1.1469999999999838, 1.144999999999984, 1.1419999999999844, 1.1419999999999844, 1.145999999999984, 1.1469999999999838, 1.145999999999984, 1.144999999999984, 1.1399999999999846, 1.1469999999999838, 1.1469999999999838, 1.144999999999984, 1.145999999999984, 1.144999999999984, 1.1479999999999837, 1.1469999999999838, 1.1499999999999835, 1.144999999999984, 1.1469999999999838, 1.1429999999999843, 1.1489999999999836, 1.1479999999999837, 1.144999999999984, 1.1479999999999837, 1.1469999999999838, 1.144999999999984, 1.144999999999984, 1.1439999999999841, 1.1469999999999838, 1.1469999999999838, 1.1439999999999841, 1.1439999999999841, 1.145999999999984, 1.1499999999999835, 1.145999999999984, 1.1469999999999838, 1.144999999999984, 1.1419999999999844, 1.144999999999984, 1.1439999999999841, 1.1479999999999837, 1.1409999999999845, 1.144999999999984, 1.1439999999999841, 1.1439999999999841, 1.144999999999984, 1.144999999999984, 1.1489999999999836, 1.1439999999999841, 1.144999999999984, 1.1469999999999838, 1.144999999999984, 1.1469999999999838, 1.1439999999999841, 1.144999999999984, 1.145999999999984, 1.1479999999999837, 1.1489999999999836, 1.1479999999999837, 1.1439999999999841, 1.1489999999999836, 1.1479999999999837, 1.144999999999984, 1.145999999999984, 1.145999999999984, 1.144999999999984, 1.1519999999999833, 1.144999999999984, 1.145999999999984, 1.145999999999984, 1.1499999999999835, 1.1429999999999843, 1.145999999999984, 1.1489999999999836, 1.144999999999984, 1.1479999999999837, 1.1429999999999843, 1.144999999999984, 1.1519999999999833, 1.1489999999999836, 1.144999999999984, 1.1409999999999845, 1.145999999999984, 1.1469999999999838, 1.144999999999984, 1.1479999999999837, 1.1429999999999843, 1.144999999999984, 1.1509999999999834, 1.145999999999984, 1.145999999999984, 1.1479999999999837, 1.144999999999984, 1.1479999999999837, 1.144999999999984, 1.1479999999999837, 1.1469999999999838, 1.1439999999999841, 1.1469999999999838, 1.1429999999999843, 1.144999999999984, 1.1489999999999836, 1.1439999999999841, 1.1439999999999841, 1.144999999999984, 1.145999999999984, 1.144999999999984, 1.1439999999999841, 1.1469999999999838, 1.1489999999999836, 1.1469999999999838, 1.145999999999984, 1.144999999999984, 1.144999999999984, 1.1429999999999843, 1.1489999999999836, 1.145999999999984, 1.1479999999999837, 1.145999999999984, 1.1489999999999836, 1.1499999999999835, 1.1419999999999844, 1.1429999999999843, 1.1479999999999837, 1.144999999999984, 1.1419999999999844, 1.1439999999999841, 1.1409999999999845, 1.1469999999999838, 1.1469999999999838, 1.1469999999999838, 1.1429999999999843, 1.1399999999999846, 1.1469999999999838, 1.145999999999984, 1.1479999999999837, 1.1429999999999843, 1.144999999999984, 1.145999999999984, 1.1469999999999838, 1.1489999999999836, 1.145999999999984, 1.145999999999984, 1.145999999999984, 1.144999999999984, 1.1439999999999841, 1.1519999999999833, 1.144999999999984, 1.1489999999999836, 1.1429999999999843, 1.145999999999984, 1.1499999999999835, 1.1429999999999843, 1.144999999999984, 1.1469999999999838, 1.144999999999984, 1.145999999999984, 1.1429999999999843, 1.1429999999999843, 1.144999999999984, 1.1519999999999833, 1.1429999999999843, 1.144999999999984, 1.145999999999984, 1.145999999999984, 1.145999999999984, 1.145999999999984, 1.1519999999999833, 1.145999999999984, 1.145999999999984, 1.1479999999999837, 1.1429999999999843, 1.144999999999984, 1.1479999999999837, 1.1429999999999843, 1.144999999999984, 1.1479999999999837, 1.144999999999984, 1.1429999999999843, 1.1469999999999838, 1.144999999999984, 1.1479999999999837, 1.1439999999999841, 1.1469999999999838, 1.144999999999984, 1.145999999999984, 1.1479999999999837, 1.1479999999999837, 1.1429999999999843, 1.1479999999999837, 1.1479999999999837, 1.145999999999984, 1.145999999999984, 1.1439999999999841, 1.1439999999999841, 1.1439999999999841, 1.1469999999999838, 1.1489999999999836, 1.145999999999984, 1.144999999999984, 1.1479999999999837, 1.1489999999999836, 1.1489999999999836, 1.1469999999999838, 1.1419999999999844, 1.1479999999999837, 1.1469999999999838, 1.1519999999999833, 1.1469999999999838, 1.1469999999999838, 1.1469999999999838, 1.1489999999999836, 1.144999999999984, 1.1469999999999838, 1.1489999999999836, 1.144999999999984, 1.1499999999999835, 1.145999999999984, 1.1429999999999843, 1.145999999999984, 1.1429999999999843, 1.1469999999999838, 1.144999999999984, 1.1439999999999841, 1.1489999999999836, 1.145999999999984, 1.145999999999984, 1.145999999999984, 1.1489999999999836, 1.144999999999984, 1.1469999999999838, 1.1469999999999838, 1.1469999999999838, 1.1469999999999838, 1.145999999999984, 1.1469999999999838, 1.144999999999984, 1.1419999999999844, 1.145999999999984, 1.1499999999999835, 1.1469999999999838, 1.144999999999984, 1.1469999999999838, 1.1479999999999837, 1.144999999999984, 1.144999999999984, 1.1439999999999841, 1.1479999999999837, 1.145999999999984, 1.1469999999999838, 1.144999999999984, 1.1489999999999836, 1.144999999999984, 1.1519999999999833, 1.1439999999999841, 1.144999999999984, 1.1479999999999837, 1.1439999999999841, 1.1479999999999837, 1.145999999999984, 1.1439999999999841, 1.1409999999999845, 1.1419999999999844, 1.145999999999984, 1.1429999999999843, 1.1469999999999838, 1.1419999999999844, 1.1429999999999843, 1.1479999999999837, 1.144999999999984, 1.1439999999999841, 1.145999999999984, 1.144999999999984, 1.1439999999999841, 1.1439999999999841, 1.1419999999999844, 1.144999999999984, 1.1469999999999838, 1.1429999999999843, 1.1489999999999836, 1.1469999999999838, 1.1469999999999838, 1.145999999999984, 1.145999999999984, 1.1419999999999844, 1.144999999999984, 1.144999999999984, 1.144999999999984, 1.145999999999984, 1.145999999999984, 1.1439999999999841, 1.145999999999984, 1.144999999999984, 1.144999999999984, 1.145999999999984, 1.144999999999984, 1.144999999999984, 1.1439999999999841, 1.144999999999984, 1.145999999999984, 1.1499999999999835, 1.1439999999999841, 1.1429999999999843, 1.144999999999984, 1.1439999999999841, 1.1439999999999841, 1.1469999999999838, 1.1479999999999837, 1.144999999999984, 1.1519999999999833, 1.1429999999999843, 1.1489999999999836, 1.1489999999999836, 1.145999999999984, 1.145999999999984, 1.1439999999999841, 1.1489999999999836, 1.1479999999999837, 1.1489999999999836, 1.1469999999999838, 1.145999999999984, 1.1499999999999835, 1.1439999999999841, 1.144999999999984, 1.1469999999999838, 1.1429999999999843, 1.1489999999999836, 1.1499999999999835, 1.144999999999984, 1.1489999999999836, 1.145999999999984, 1.1469999999999838, 1.144999999999984, 1.144999999999984, 1.1489999999999836, 1.1429999999999843, 1.145999999999984, 1.1429999999999843, 1.144999999999984, 1.145999999999984, 1.1479999999999837, 1.1489999999999836, 1.144999999999984, 1.1519999999999833, 1.1409999999999845, 1.145999999999984, 1.145999999999984, 1.1489999999999836, 1.144999999999984, 1.1479999999999837, 1.1479999999999837, 1.145999999999984, 1.144999999999984, 1.145999999999984, 1.1489999999999836, 1.144999999999984, 1.1429999999999843, 1.1499999999999835, 1.1479999999999837, 1.1439999999999841, 1.1429999999999843, 1.144999999999984, 1.1439999999999841, 1.1479999999999837, 1.1509999999999834, 1.1499999999999835, 1.145999999999984, 1.1489999999999836, 1.1429999999999843, 1.1439999999999841, 1.144999999999984, 1.1429999999999843, 1.1479999999999837, 1.145999999999984, 1.1489999999999836, 1.1519999999999833, 1.145999999999984, 1.145999999999984, 1.145999999999984, 1.1469999999999838, 1.144999999999984, 1.144999999999984, 1.1439999999999841, 1.144999999999984, 1.1429999999999843, 1.145999999999984, 1.1479999999999837, 1.145999999999984, 1.145999999999984, 1.1489999999999836, 1.144999999999984, 1.144999999999984, 1.145999999999984, 1.1439999999999841, 1.1429999999999843, 1.1479999999999837, 1.1469999999999838, 1.1489999999999836, 1.1429999999999843, 1.145999999999984, 1.1429999999999843, 1.1469999999999838, 1.144999999999984, 1.1489999999999836, 1.1429999999999843, 1.1489999999999836, 1.1479999999999837, 1.1439999999999841, 1.1469999999999838, 1.1429999999999843, 1.1469999999999838, 1.1479999999999837, 1.1499999999999835, 1.144999999999984, 1.145999999999984, 1.1439999999999841, 1.1479999999999837, 1.144999999999984, 1.1479999999999837, 1.1439999999999841, 1.1469999999999838, 1.144999999999984, 1.1419999999999844, 1.1479999999999837, 1.145999999999984, 1.145999999999984, 1.1479999999999837, 1.1469999999999838, 1.1479999999999837, 1.145999999999984, 1.145999999999984, 1.145999999999984, 1.144999999999984, 1.145999999999984, 1.1489999999999836, 1.1479999999999837, 1.145999999999984, 1.1429999999999843, 1.144999999999984, 1.1489999999999836, 1.1469999999999838, 1.1489999999999836, 1.144999999999984, 1.1419999999999844, 1.145999999999984, 1.1489999999999836, 1.1469999999999838, 1.1479999999999837, 1.1489999999999836, 1.144999999999984, 1.1469999999999838, 1.1469999999999838, 1.144999999999984, 1.1469999999999838, 1.1469999999999838, 1.1429999999999843, 1.1479999999999837, 1.1409999999999845, 1.144999999999984, 1.144999999999984, 1.1469999999999838, 1.144999999999984, 1.1429999999999843, 1.1429999999999843, 1.1429999999999843, 1.1479999999999837, 1.1439999999999841, 1.1439999999999841, 1.1419999999999844, 1.1489999999999836, 1.145999999999984, 1.1469999999999838, 1.1479999999999837, 1.1489999999999836, 1.145999999999984, 1.145999999999984, 1.1489999999999836, 1.145999999999984, 1.145999999999984, 1.1479999999999837, 1.144999999999984, 1.1489999999999836, 1.1419999999999844, 1.1469999999999838, 1.1489999999999836, 1.1499999999999835, 1.1489999999999836, 1.1469999999999838, 1.1429999999999843, 1.145999999999984, 1.144999999999984, 1.144999999999984, 1.1489999999999836, 1.1409999999999845, 1.1439999999999841, 1.144999999999984, 1.144999999999984, 1.1479999999999837, 1.1489999999999836, 1.145999999999984, 1.1519999999999833, 1.145999999999984, 1.1489999999999836, 1.144999999999984, 1.1439999999999841, 1.1479999999999837, 1.144999999999984, 1.144999999999984, 1.1439999999999841, 1.1479999999999837, 1.1419999999999844, 1.1469999999999838, 1.1469999999999838, 1.1499999999999835, 1.1439999999999841, 1.1479999999999837, 1.144999999999984, 1.1479999999999837, 1.1479999999999837, 1.145999999999984, 1.145999999999984, 1.144999999999984, 1.145999999999984, 1.1429999999999843, 1.1489999999999836, 1.1419999999999844, 1.145999999999984, 1.144999999999984, 1.144999999999984, 1.1479999999999837, 1.1499999999999835, 1.1419999999999844, 1.144999999999984, 1.1479999999999837, 1.144999999999984, 1.145999999999984, 1.145999999999984, 1.1489999999999836, 1.1429999999999843, 1.1419999999999844, 1.1489999999999836, 1.145999999999984, 1.145999999999984, 1.1429999999999843, 1.1439999999999841, 1.145999999999984, 1.1469999999999838, 1.145999999999984, 1.1439999999999841, 1.1429999999999843, 1.145999999999984, 1.145999999999984, 1.145999999999984, 1.145999999999984, 1.144999999999984, 1.145999999999984, 1.144999999999984, 1.1429999999999843, 1.1469999999999838, 1.1439999999999841, 1.144999999999984, 1.145999999999984, 1.1469999999999838, 1.145999999999984, 1.1469999999999838, 1.1479999999999837, 1.1509999999999834, 1.144999999999984, 1.144999999999984, 1.145999999999984, 1.1439999999999841, 1.144999999999984, 1.1439999999999841, 1.1479999999999837, 1.1489999999999836, 1.1489999999999836, 1.1419999999999844, 1.1479999999999837, 1.1399999999999846, 1.1469999999999838, 1.1439999999999841, 1.1469999999999838, 1.144999999999984, 1.1419999999999844, 1.145999999999984, 1.1489999999999836, 1.144999999999984, 1.1439999999999841, 1.144999999999984, 1.1469999999999838, 1.145999999999984, 1.144999999999984, 1.145999999999984, 1.1479999999999837, 1.145999999999984, 1.1469999999999838, 1.1469999999999838, 1.1499999999999835, 1.145999999999984, 1.1479999999999837, 1.145999999999984, 1.144999999999984, 1.1489999999999836, 1.144999999999984, 1.1439999999999841, 1.144999999999984, 1.1469999999999838, 1.144999999999984, 1.144999999999984, 1.1469999999999838, 1.144999999999984, 1.1469999999999838, 1.144999999999984, 1.144999999999984, 1.1479999999999837, 1.1429999999999843, 1.1419999999999844, 1.145999999999984, 1.145999999999984, 1.1489999999999836, 1.1469999999999838, 1.1489999999999836, 1.144999999999984, 1.145999999999984, 1.144999999999984, 1.1469999999999838, 1.1489999999999836, 1.144999999999984, 1.1429999999999843, 1.144999999999984, 1.144999999999984, 1.1479999999999837, 1.1469999999999838, 1.1479999999999837, 1.144999999999984, 1.145999999999984, 1.1489999999999836, 1.1419999999999844, 1.144999999999984, 1.1479999999999837, 1.144999999999984, 1.1439999999999841, 1.144999999999984, 1.145999999999984, 1.144999999999984, 1.1489999999999836, 1.1489999999999836, 1.1519999999999833, 1.1429999999999843, 1.1469999999999838, 1.1479999999999837, 1.144999999999984, 1.1419999999999844, 1.145999999999984, 1.145999999999984, 1.1469999999999838, 1.145999999999984, 1.1519999999999833, 1.1439999999999841, 1.1469999999999838, 1.1469999999999838, 1.1469999999999838, 1.144999999999984, 1.1429999999999843, 1.1469999999999838, 1.1479999999999837, 1.145999999999984, 1.145999999999984, 1.1479999999999837, 1.1479999999999837, 1.1419999999999844, 1.1519999999999833, 1.1469999999999838, 1.1419999999999844, 1.144999999999984, 1.1439999999999841, 1.144999999999984, 1.1499999999999835, 1.1419999999999844, 1.145999999999984, 1.145999999999984, 1.145999999999984, 1.1429999999999843, 1.1499999999999835, 1.145999999999984, 1.145999999999984, 1.145999999999984, 1.145999999999984, 1.145999999999984, 1.145999999999984, 1.1469999999999838, 1.1479999999999837, 1.144999999999984, 1.1439999999999841, 1.144999999999984, 1.1499999999999835, 1.1479999999999837, 1.1519999999999833, 1.145999999999984, 1.144999999999984, 1.145999999999984, 1.1469999999999838, 1.145999999999984, 1.1469999999999838, 1.145999999999984, 1.1499999999999835, 1.145999999999984, 1.1479999999999837, 1.144999999999984, 1.1469999999999838, 1.145999999999984, 1.1429999999999843, 1.1469999999999838, 1.1479999999999837, 1.144999999999984, 1.145999999999984, 1.1439999999999841, 1.1479999999999837, 1.1439999999999841, 1.1489999999999836, 1.1479999999999837, 1.1499999999999835, 1.1469999999999838, 1.1429999999999843, 1.1479999999999837, 1.1419999999999844, 1.1429999999999843, 1.1429999999999843, 1.1489999999999836, 1.144999999999984, 1.145999999999984, 1.1479999999999837, 1.1469999999999838, 1.1469999999999838, 1.1479999999999837, 1.145999999999984, 1.144999999999984, 1.145999999999984, 1.145999999999984, 1.144999999999984, 1.1429999999999843, 1.1479999999999837, 1.1419999999999844, 1.144999999999984, 1.145999999999984, 1.1429999999999843, 1.144999999999984, 1.1469999999999838, 1.1439999999999841, 1.144999999999984, 1.1469999999999838, 1.1479999999999837, 1.1439999999999841, 1.145999999999984, 1.1469999999999838, 1.1419999999999844, 1.145999999999984, 1.1489999999999836, 1.1429999999999843, 1.1429999999999843, 1.144999999999984, 1.1429999999999843, 1.1479999999999837, 1.144999999999984, 1.144999999999984, 1.1469999999999838, 1.1489999999999836, 1.1489999999999836, 1.144999999999984, 1.1429999999999843, 1.145999999999984, 1.1439999999999841, 1.144999999999984, 1.144999999999984, 1.1499999999999835, 1.144999999999984, 1.144999999999984, 1.1479999999999837, 1.145999999999984, 1.144999999999984, 1.144999999999984, 1.1469999999999838, 1.1439999999999841, 1.145999999999984, 1.1499999999999835, 1.145999999999984, 1.1499999999999835, 1.1419999999999844, 1.1489999999999836, 1.1489999999999836, 1.1519999999999833, 1.144999999999984, 1.1469999999999838, 1.1489999999999836, 1.1429999999999843, 1.1419999999999844, 1.1499999999999835, 1.1489999999999836, 1.1469999999999838, 1.145999999999984, 1.1489999999999836, 1.1439999999999841, 1.1489999999999836, 1.144999999999984, 1.144999999999984, 1.145999999999984, 1.1469999999999838, 1.1499999999999835, 1.145999999999984, 1.145999999999984, 1.1499999999999835, 1.1479999999999837, 1.1479999999999837, 1.144999999999984, 1.144999999999984, 1.145999999999984, 1.145999999999984, 1.144999999999984, 1.145999999999984, 1.1499999999999835, 1.1499999999999835, 1.145999999999984, 1.1489999999999836, 1.144999999999984, 1.145999999999984, 1.144999999999984, 1.145999999999984, 1.145999999999984, 1.1469999999999838, 1.1439999999999841, 1.145999999999984, 1.1469999999999838, 1.1479999999999837, 1.1429999999999843, 1.144999999999984, 1.145999999999984, 1.145999999999984, 1.1429999999999843, 1.1479999999999837, 1.144999999999984, 1.144999999999984, 1.1419999999999844, 1.1499999999999835, 1.1489999999999836, 1.1419999999999844, 1.145999999999984, 1.144999999999984, 1.1519999999999833, 1.144999999999984, 1.144999999999984, 1.145999999999984, 1.1479999999999837, 1.145999999999984, 1.144999999999984, 1.1419999999999844, 1.144999999999984, 1.1469999999999838, 1.144999999999984, 1.1439999999999841, 1.1469999999999838, 1.145999999999984, 1.144999999999984, 1.1469999999999838, 1.145999999999984, 1.1439999999999841, 1.1419999999999844, 1.1409999999999845, 1.1469999999999838, 1.1469999999999838, 1.1439999999999841, 1.1479999999999837, 1.1439999999999841, 1.145999999999984, 1.1479999999999837, 1.1479999999999837, 1.1439999999999841, 1.1429999999999843, 1.1439999999999841, 1.1489999999999836, 1.144999999999984, 1.145999999999984, 1.1479999999999837, 1.1489999999999836, 1.1429999999999843, 1.144999999999984, 1.1479999999999837, 1.1439999999999841, 1.1419999999999844, 1.145999999999984, 1.145999999999984, 1.1469999999999838, 1.1499999999999835, 1.144999999999984, 1.1439999999999841, 1.145999999999984, 1.145999999999984, 1.1479999999999837, 1.145999999999984, 1.1439999999999841, 1.1439999999999841, 1.144999999999984, 1.1479999999999837, 1.145999999999984, 1.145999999999984], [1.1569999999999827, 1.1609999999999823, 1.1579999999999826, 1.1589999999999825, 1.1589999999999825, 1.1589999999999825, 1.1559999999999828, 1.1619999999999822, 1.1599999999999824, 1.154999999999983, 1.1589999999999825, 1.1559999999999828, 1.1569999999999827, 1.1589999999999825, 1.1589999999999825, 1.1579999999999826, 1.1559999999999828, 1.154999999999983, 1.154999999999983, 1.1589999999999825, 1.154999999999983, 1.1599999999999824, 1.1569999999999827, 1.154999999999983, 1.1559999999999828, 1.1579999999999826, 1.1569999999999827, 1.1599999999999824, 1.1569999999999827, 1.1609999999999823, 1.1569999999999827, 1.1579999999999826, 1.1599999999999824, 1.1589999999999825, 1.1609999999999823, 1.1569999999999827, 1.1589999999999825, 1.1589999999999825, 1.1589999999999825, 1.1589999999999825, 1.1579999999999826, 1.1619999999999822, 1.1579999999999826, 1.1609999999999823, 1.1569999999999827, 1.1559999999999828, 1.1579999999999826, 1.1589999999999825, 1.1589999999999825, 1.1599999999999824, 1.1599999999999824, 1.1599999999999824, 1.1569999999999827, 1.1579999999999826, 1.1589999999999825, 1.1589999999999825, 1.1589999999999825, 1.1589999999999825, 1.1579999999999826, 1.1579999999999826, 1.1579999999999826, 1.1559999999999828, 1.1559999999999828, 1.1569999999999827, 1.1559999999999828, 1.1579999999999826, 1.1579999999999826, 1.1579999999999826, 1.1559999999999828, 1.1599999999999824, 1.1579999999999826, 1.1579999999999826, 1.1579999999999826, 1.1609999999999823, 1.1559999999999828, 1.1579999999999826, 1.1559999999999828, 1.1609999999999823, 1.1559999999999828, 1.1569999999999827, 1.1569999999999827, 1.1589999999999825, 1.1579999999999826, 1.1589999999999825, 1.1579999999999826, 1.1589999999999825, 1.1599999999999824, 1.1559999999999828, 1.1569999999999827, 1.1579999999999826, 1.1609999999999823, 1.1619999999999822, 1.1619999999999822, 1.1579999999999826, 1.1579999999999826, 1.1609999999999823, 1.1599999999999824, 1.1579999999999826, 1.162999999999982, 1.1559999999999828, 1.1559999999999828, 1.1569999999999827, 1.1609999999999823, 1.1589999999999825, 1.1569999999999827, 1.1579999999999826, 1.1579999999999826, 1.1559999999999828, 1.1579999999999826, 1.1619999999999822, 1.1579999999999826, 1.1599999999999824, 1.1599999999999824, 1.1599999999999824, 1.1589999999999825, 1.1559999999999828, 1.1559999999999828, 1.1569999999999827, 1.1579999999999826, 1.1589999999999825, 1.1579999999999826, 1.1559999999999828, 1.1579999999999826, 1.1579999999999826, 1.1589999999999825, 1.1589999999999825, 1.1609999999999823, 1.1599999999999824, 1.1589999999999825, 1.1579999999999826, 1.1589999999999825, 1.1559999999999828, 1.1609999999999823, 1.1579999999999826, 1.1559999999999828, 1.1579999999999826, 1.1599999999999824, 1.1559999999999828, 1.1579999999999826, 1.1599999999999824, 1.1599999999999824, 1.1589999999999825, 1.1579999999999826, 1.1589999999999825, 1.1599999999999824, 1.1559999999999828, 1.154999999999983, 1.1619999999999822, 1.154999999999983, 1.1569999999999827, 1.1599999999999824, 1.1579999999999826, 1.1589999999999825, 1.1579999999999826, 1.1579999999999826, 1.1589999999999825, 1.1579999999999826, 1.1569999999999827, 1.1589999999999825, 1.1599999999999824, 1.1569999999999827, 1.1599999999999824, 1.153999999999983, 1.1559999999999828, 1.1619999999999822, 1.1579999999999826, 1.1569999999999827, 1.1609999999999823, 1.1579999999999826, 1.1579999999999826, 1.1559999999999828, 1.1559999999999828, 1.1599999999999824, 1.1579999999999826, 1.1579999999999826, 1.1569999999999827, 1.1559999999999828, 1.1559999999999828, 1.1569999999999827, 1.1529999999999831, 1.1569999999999827, 1.1569999999999827, 1.1579999999999826, 1.1599999999999824, 1.154999999999983, 1.1559999999999828, 1.1589999999999825, 1.1589999999999825, 1.1579999999999826, 1.1579999999999826, 1.154999999999983, 1.1579999999999826, 1.1559999999999828, 1.1589999999999825, 1.1579999999999826, 1.1589999999999825, 1.1589999999999825, 1.1609999999999823, 1.1589999999999825, 1.1579999999999826, 1.1619999999999822, 1.1579999999999826, 1.1579999999999826, 1.1579999999999826, 1.1579999999999826, 1.1579999999999826, 1.1559999999999828, 1.1579999999999826, 1.1579999999999826, 1.1609999999999823, 1.1589999999999825, 1.1559999999999828, 1.1579999999999826, 1.1599999999999824, 1.1569999999999827, 1.1589999999999825, 1.1559999999999828, 1.1599999999999824, 1.1589999999999825, 1.1589999999999825, 1.1559999999999828, 1.1579999999999826, 1.1579999999999826, 1.154999999999983, 1.1569999999999827, 1.162999999999982, 1.1559999999999828, 1.1569999999999827, 1.1599999999999824, 1.1579999999999826, 1.1579999999999826, 1.1599999999999824, 1.154999999999983, 1.1579999999999826, 1.1579999999999826, 1.1569999999999827, 1.1569999999999827, 1.1559999999999828, 1.1599999999999824, 1.1599999999999824, 1.1609999999999823, 1.1589999999999825, 1.1619999999999822, 1.154999999999983, 1.1559999999999828, 1.1559999999999828, 1.1589999999999825, 1.1589999999999825, 1.1589999999999825, 1.1559999999999828, 1.1589999999999825, 1.1559999999999828, 1.1599999999999824, 1.1589999999999825, 1.1569999999999827, 1.1569999999999827, 1.1569999999999827, 1.1579999999999826, 1.1579999999999826, 1.154999999999983, 1.1589999999999825, 1.1579999999999826, 1.1619999999999822, 1.1579999999999826, 1.1589999999999825, 1.1579999999999826, 1.1579999999999826, 1.1589999999999825, 1.1569999999999827, 1.1609999999999823, 1.1559999999999828, 1.1569999999999827, 1.1579999999999826, 1.1559999999999828, 1.1559999999999828, 1.1569999999999827, 1.1559999999999828, 1.154999999999983, 1.154999999999983, 1.1569999999999827, 1.1579999999999826, 1.1569999999999827, 1.1569999999999827, 1.1589999999999825, 1.1579999999999826, 1.1619999999999822, 1.154999999999983, 1.1619999999999822, 1.1569999999999827, 1.1579999999999826, 1.1589999999999825, 1.1559999999999828, 1.1559999999999828, 1.154999999999983, 1.1579999999999826, 1.154999999999983, 1.1559999999999828, 1.1589999999999825, 1.1559999999999828, 1.1579999999999826, 1.1569999999999827, 1.1589999999999825, 1.1579999999999826, 1.1559999999999828, 1.1619999999999822, 1.1559999999999828, 1.1579999999999826, 1.1589999999999825, 1.1579999999999826, 1.1589999999999825, 1.1609999999999823, 1.1599999999999824, 1.1579999999999826, 1.1589999999999825, 1.153999999999983, 1.1529999999999831, 1.1599999999999824, 1.1559999999999828, 1.1559999999999828, 1.1579999999999826, 1.1599999999999824, 1.1559999999999828, 1.1579999999999826, 1.1599999999999824, 1.1599999999999824, 1.1589999999999825, 1.1589999999999825, 1.1569999999999827, 1.163999999999982, 1.1579999999999826, 1.1619999999999822, 1.1589999999999825, 1.1589999999999825, 1.1599999999999824, 1.1589999999999825, 1.1579999999999826, 1.1589999999999825, 1.1569999999999827, 1.1559999999999828, 1.1599999999999824, 1.1579999999999826, 1.1589999999999825, 1.1579999999999826, 1.1619999999999822, 1.1579999999999826, 1.1579999999999826, 1.1559999999999828, 1.1609999999999823, 1.1589999999999825, 1.1559999999999828, 1.1559999999999828, 1.1589999999999825, 1.1579999999999826, 1.1579999999999826, 1.1579999999999826, 1.1559999999999828, 1.1599999999999824, 1.1579999999999826, 1.1599999999999824, 1.1619999999999822, 1.1609999999999823, 1.1599999999999824, 1.1589999999999825, 1.1589999999999825, 1.1589999999999825, 1.1589999999999825, 1.1569999999999827, 1.1589999999999825, 1.1559999999999828, 1.153999999999983, 1.1569999999999827, 1.1579999999999826, 1.1559999999999828, 1.1619999999999822, 1.1569999999999827, 1.1589999999999825, 1.1579999999999826, 1.1589999999999825, 1.1579999999999826, 1.1619999999999822, 1.1559999999999828, 1.1559999999999828, 1.1559999999999828, 1.1569999999999827, 1.1579999999999826, 1.1619999999999822, 1.1599999999999824, 1.1559999999999828, 1.1599999999999824, 1.1579999999999826, 1.1599999999999824, 1.1589999999999825, 1.1579999999999826, 1.1589999999999825, 1.1559999999999828, 1.1579999999999826, 1.1569999999999827, 1.1579999999999826, 1.1569999999999827, 1.1569999999999827, 1.1559999999999828, 1.1619999999999822, 1.1569999999999827, 1.1589999999999825, 1.1589999999999825, 1.1559999999999828, 1.1619999999999822, 1.1599999999999824, 1.154999999999983, 1.154999999999983, 1.1589999999999825, 1.1569999999999827, 1.1559999999999828, 1.1589999999999825, 1.1579999999999826, 1.1589999999999825, 1.1619999999999822, 1.1589999999999825, 1.1599999999999824, 1.1599999999999824, 1.1569999999999827, 1.1579999999999826, 1.1579999999999826, 1.1589999999999825, 1.1579999999999826, 1.1579999999999826, 1.1589999999999825, 1.1559999999999828, 1.1589999999999825, 1.1569999999999827, 1.1569999999999827, 1.1599999999999824, 1.1579999999999826, 1.1619999999999822, 1.1559999999999828, 1.162999999999982, 1.1599999999999824, 1.1569999999999827, 1.1589999999999825, 1.1599999999999824, 1.1589999999999825, 1.1559999999999828, 1.1589999999999825, 1.1579999999999826, 1.1579999999999826, 1.1579999999999826, 1.1589999999999825, 1.1599999999999824, 1.1589999999999825, 1.1579999999999826, 1.1559999999999828, 1.1589999999999825, 1.1589999999999825, 1.1559999999999828, 1.1589999999999825, 1.1559999999999828, 1.1589999999999825, 1.1579999999999826, 1.1589999999999825, 1.1569999999999827, 1.1579999999999826, 1.1559999999999828, 1.1559999999999828, 1.1579999999999826, 1.1579999999999826, 1.1579999999999826, 1.1619999999999822, 1.1569999999999827, 1.1599999999999824, 1.1569999999999827, 1.1619999999999822, 1.1579999999999826, 1.1569999999999827, 1.1579999999999826, 1.154999999999983, 1.1569999999999827, 1.1589999999999825, 1.1569999999999827, 1.1579999999999826, 1.1579999999999826, 1.1559999999999828, 1.1569999999999827, 1.1589999999999825, 1.1589999999999825, 1.1589999999999825, 1.1569999999999827, 1.1569999999999827, 1.1579999999999826, 1.154999999999983, 1.1559999999999828, 1.1599999999999824, 1.1589999999999825, 1.162999999999982, 1.1579999999999826, 1.1559999999999828, 1.1559999999999828, 1.1579999999999826, 1.1579999999999826, 1.1569999999999827, 1.1599999999999824, 1.1599999999999824, 1.1589999999999825, 1.1579999999999826, 1.1559999999999828, 1.154999999999983, 1.1589999999999825, 1.1619999999999822, 1.1559999999999828, 1.1559999999999828, 1.1579999999999826, 1.1619999999999822, 1.1559999999999828, 1.1599999999999824, 1.1589999999999825, 1.1599999999999824, 1.1579999999999826, 1.1599999999999824, 1.1579999999999826, 1.1569999999999827, 1.1569999999999827, 1.1579999999999826, 1.1579999999999826, 1.1589999999999825, 1.154999999999983, 1.1599999999999824, 1.1559999999999828, 1.1569999999999827, 1.1579999999999826, 1.1579999999999826, 1.1559999999999828, 1.1599999999999824, 1.1569999999999827, 1.1589999999999825, 1.1559999999999828, 1.1589999999999825, 1.1579999999999826, 1.1599999999999824, 1.1579999999999826, 1.1589999999999825, 1.1569999999999827, 1.1579999999999826, 1.154999999999983, 1.162999999999982, 1.1579999999999826, 1.1589999999999825, 1.1609999999999823, 1.1569999999999827, 1.1559999999999828, 1.1579999999999826, 1.1579999999999826, 1.1589999999999825, 1.1619999999999822, 1.1599999999999824, 1.162999999999982, 1.154999999999983, 1.153999999999983, 1.1579999999999826, 1.1559999999999828, 1.1609999999999823, 1.1569999999999827, 1.1589999999999825, 1.1579999999999826, 1.1579999999999826, 1.1589999999999825, 1.1599999999999824, 1.1579999999999826, 1.1599999999999824, 1.154999999999983, 1.1589999999999825, 1.1599999999999824, 1.1599999999999824, 1.1589999999999825, 1.1599999999999824, 1.162999999999982, 1.1589999999999825, 1.1569999999999827, 1.1589999999999825, 1.1609999999999823, 1.1559999999999828, 1.1579999999999826, 1.1579999999999826, 1.1589999999999825, 1.1569999999999827, 1.1619999999999822, 1.1579999999999826, 1.1579999999999826, 1.1579999999999826, 1.1599999999999824, 1.1599999999999824, 1.1569999999999827, 1.1569999999999827, 1.1569999999999827, 1.1529999999999831, 1.1529999999999831, 1.1589999999999825, 1.1589999999999825, 1.1609999999999823, 1.1609999999999823, 1.1559999999999828, 1.1569999999999827, 1.1579999999999826, 1.1599999999999824, 1.1579999999999826, 1.1599999999999824, 1.1579999999999826, 1.1569999999999827, 1.1589999999999825, 1.1599999999999824, 1.1589999999999825, 1.1609999999999823, 1.1579999999999826, 1.1579999999999826, 1.1599999999999824, 1.1559999999999828, 1.1569999999999827, 1.154999999999983, 1.1589999999999825, 1.162999999999982, 1.1579999999999826, 1.1589999999999825, 1.1559999999999828, 1.1579999999999826, 1.1599999999999824, 1.1579999999999826, 1.1599999999999824, 1.1589999999999825, 1.1559999999999828, 1.154999999999983, 1.1579999999999826, 1.1589999999999825, 1.1589999999999825, 1.1619999999999822, 1.1609999999999823, 1.1599999999999824, 1.1529999999999831, 1.1579999999999826, 1.1569999999999827, 1.1569999999999827, 1.1589999999999825, 1.1559999999999828, 1.1589999999999825, 1.1589999999999825, 1.1579999999999826, 1.1569999999999827, 1.1569999999999827, 1.1559999999999828, 1.1579999999999826, 1.1559999999999828, 1.1589999999999825, 1.1599999999999824, 1.1579999999999826, 1.1559999999999828, 1.1599999999999824, 1.1559999999999828, 1.154999999999983, 1.1579999999999826, 1.1579999999999826, 1.1589999999999825, 1.1559999999999828, 1.1599999999999824, 1.1619999999999822, 1.1559999999999828, 1.1569999999999827, 1.1599999999999824, 1.1559999999999828, 1.1609999999999823, 1.1599999999999824, 1.1589999999999825, 1.1599999999999824, 1.1589999999999825, 1.1569999999999827, 1.1589999999999825, 1.1579999999999826, 1.1559999999999828, 1.1589999999999825, 1.1619999999999822, 1.1579999999999826, 1.1559999999999828, 1.1559999999999828, 1.1579999999999826, 1.1589999999999825, 1.1599999999999824, 1.1559999999999828, 1.1619999999999822, 1.1589999999999825, 1.1609999999999823, 1.1569999999999827, 1.1579999999999826, 1.1579999999999826, 1.1619999999999822, 1.1589999999999825, 1.1569999999999827, 1.1579999999999826, 1.1569999999999827, 1.1579999999999826, 1.1589999999999825, 1.1579999999999826, 1.1559999999999828, 1.1569999999999827, 1.1559999999999828, 1.1529999999999831, 1.1579999999999826, 1.1589999999999825, 1.1579999999999826, 1.1559999999999828, 1.1609999999999823, 1.1579999999999826, 1.1559999999999828, 1.1569999999999827, 1.1589999999999825, 1.1589999999999825, 1.154999999999983, 1.1569999999999827, 1.1559999999999828, 1.1569999999999827, 1.1559999999999828, 1.154999999999983, 1.153999999999983, 1.1589999999999825, 1.1569999999999827, 1.1559999999999828, 1.1589999999999825, 1.1559999999999828, 1.1609999999999823, 1.1569999999999827, 1.1569999999999827, 1.1569999999999827, 1.1569999999999827, 1.1559999999999828, 1.1609999999999823, 1.1589999999999825, 1.1589999999999825, 1.1589999999999825, 1.1579999999999826, 1.1569999999999827, 1.1569999999999827, 1.1579999999999826, 1.1559999999999828, 1.1559999999999828, 1.1579999999999826, 1.1589999999999825, 1.1619999999999822, 1.1579999999999826, 1.1529999999999831, 1.1559999999999828, 1.1559999999999828, 1.1569999999999827, 1.1579999999999826, 1.1579999999999826, 1.1579999999999826, 1.1599999999999824, 1.154999999999983, 1.154999999999983, 1.1599999999999824, 1.1559999999999828, 1.1579999999999826, 1.1569999999999827, 1.1579999999999826, 1.1589999999999825, 1.1589999999999825, 1.1569999999999827, 1.1579999999999826, 1.1579999999999826, 1.1599999999999824, 1.1589999999999825, 1.1589999999999825, 1.1579999999999826, 1.1579999999999826, 1.1599999999999824, 1.1619999999999822, 1.1579999999999826, 1.1589999999999825, 1.1559999999999828, 1.1569999999999827, 1.1589999999999825, 1.1609999999999823, 1.1579999999999826, 1.1619999999999822, 1.1559999999999828, 1.1559999999999828, 1.1599999999999824, 1.1559999999999828, 1.1589999999999825, 1.1579999999999826, 1.1569999999999827, 1.1559999999999828, 1.1579999999999826, 1.1579999999999826, 1.1619999999999822, 1.1559999999999828, 1.1559999999999828, 1.1579999999999826, 1.1599999999999824, 1.1589999999999825, 1.1559999999999828, 1.1569999999999827, 1.1579999999999826, 1.1569999999999827, 1.1579999999999826, 1.1559999999999828, 1.1589999999999825, 1.1559999999999828, 1.1569999999999827, 1.1609999999999823, 1.1559999999999828, 1.1599999999999824, 1.1559999999999828, 1.1599999999999824, 1.1589999999999825, 1.1579999999999826, 1.1559999999999828, 1.1529999999999831, 1.1619999999999822, 1.1589999999999825, 1.1559999999999828, 1.1569999999999827, 1.1589999999999825, 1.154999999999983, 1.1569999999999827, 1.1589999999999825, 1.1529999999999831, 1.1579999999999826, 1.1589999999999825, 1.1569999999999827, 1.1559999999999828, 1.1569999999999827, 1.1579999999999826, 1.1559999999999828, 1.1589999999999825, 1.1589999999999825, 1.1599999999999824, 1.1589999999999825, 1.1559999999999828, 1.1589999999999825, 1.1589999999999825, 1.1609999999999823, 1.1599999999999824, 1.1609999999999823, 1.1559999999999828, 1.1579999999999826, 1.1599999999999824, 1.1569999999999827, 1.1579999999999826, 1.1599999999999824, 1.1569999999999827, 1.1559999999999828, 1.1609999999999823, 1.1599999999999824, 1.1589999999999825, 1.1569999999999827, 1.1589999999999825, 1.1579999999999826, 1.1599999999999824, 1.1569999999999827, 1.1599999999999824, 1.1579999999999826, 1.1589999999999825, 1.1589999999999825, 1.1569999999999827, 1.1579999999999826, 1.1559999999999828, 1.1579999999999826, 1.1599999999999824, 1.1559999999999828, 1.1579999999999826, 1.1559999999999828, 1.1579999999999826, 1.1589999999999825, 1.1569999999999827, 1.1599999999999824, 1.1589999999999825, 1.1599999999999824, 1.1569999999999827, 1.1609999999999823, 1.1569999999999827, 1.1589999999999825, 1.1579999999999826, 1.1569999999999827, 1.1569999999999827, 1.1569999999999827, 1.1559999999999828, 1.1559999999999828, 1.1559999999999828, 1.1579999999999826, 1.153999999999983, 1.154999999999983, 1.1579999999999826, 1.1589999999999825, 1.1589999999999825, 1.1599999999999824, 1.1599999999999824, 1.1599999999999824, 1.1589999999999825, 1.1569999999999827, 1.1589999999999825, 1.1589999999999825, 1.1589999999999825, 1.1579999999999826, 1.1569999999999827, 1.1569999999999827, 1.1519999999999833, 1.1619999999999822, 1.1559999999999828, 1.1599999999999824, 1.1609999999999823, 1.1599999999999824, 1.1579999999999826, 1.1579999999999826, 1.1599999999999824, 1.1619999999999822, 1.1589999999999825, 1.154999999999983, 1.1559999999999828, 1.1619999999999822, 1.1589999999999825, 1.1579999999999826, 1.1599999999999824, 1.1599999999999824, 1.1559999999999828, 1.1579999999999826, 1.1569999999999827, 1.1569999999999827, 1.1569999999999827, 1.153999999999983, 1.1619999999999822, 1.162999999999982, 1.1589999999999825, 1.1569999999999827, 1.1589999999999825, 1.1569999999999827, 1.1559999999999828, 1.1599999999999824, 1.1599999999999824, 1.1579999999999826, 1.1559999999999828, 1.1559999999999828, 1.153999999999983, 1.1559999999999828, 1.1589999999999825, 1.1619999999999822, 1.1559999999999828, 1.1559999999999828, 1.1579999999999826, 1.1599999999999824, 1.1619999999999822, 1.1579999999999826, 1.1619999999999822, 1.1579999999999826, 1.1569999999999827, 1.1559999999999828, 1.1589999999999825, 1.1559999999999828, 1.154999999999983, 1.1569999999999827, 1.1579999999999826, 1.1559999999999828, 1.1599999999999824, 1.1559999999999828, 1.1569999999999827, 1.1589999999999825, 1.1579999999999826, 1.1589999999999825, 1.1559999999999828, 1.1559999999999828, 1.1609999999999823, 1.1559999999999828, 1.1619999999999822, 1.1579999999999826, 1.1589999999999825, 1.1579999999999826, 1.1589999999999825, 1.1599999999999824, 1.1569999999999827, 1.1579999999999826, 1.1589999999999825, 1.154999999999983, 1.1599999999999824, 1.154999999999983, 1.1599999999999824, 1.1569999999999827, 1.1579999999999826, 1.1589999999999825, 1.1599999999999824, 1.1569999999999827, 1.1599999999999824, 1.1579999999999826, 1.1569999999999827, 1.1559999999999828, 1.1559999999999828, 1.1589999999999825, 1.1589999999999825, 1.1589999999999825, 1.1559999999999828, 1.1589999999999825, 1.1589999999999825, 1.1559999999999828, 1.1599999999999824, 1.1569999999999827, 1.1569999999999827, 1.1579999999999826], [1.1779999999999804, 1.18199999999998, 1.1849999999999796, 1.1849999999999796, 1.1859999999999795, 1.18199999999998, 1.1849999999999796, 1.1869999999999794, 1.18099999999998, 1.1859999999999795, 1.18099999999998, 1.1859999999999795, 1.18099999999998, 1.1849999999999796, 1.1849999999999796, 1.18099999999998, 1.18099999999998, 1.1839999999999797, 1.1849999999999796, 1.1849999999999796, 1.1799999999999802, 1.1839999999999797, 1.1839999999999797, 1.1829999999999798, 1.1799999999999802, 1.1799999999999802, 1.1859999999999795, 1.1869999999999794, 1.1859999999999795, 1.18099999999998, 1.1839999999999797, 1.1829999999999798, 1.18099999999998, 1.1829999999999798, 1.1839999999999797, 1.18099999999998, 1.1829999999999798, 1.1799999999999802, 1.18199999999998, 1.1859999999999795, 1.1839999999999797, 1.1799999999999802, 1.1779999999999804, 1.1829999999999798, 1.1839999999999797, 1.1829999999999798, 1.1789999999999803, 1.1799999999999802, 1.1849999999999796, 1.1849999999999796, 1.1799999999999802, 1.1769999999999805, 1.1839999999999797, 1.1859999999999795, 1.1849999999999796, 1.1879999999999793, 1.1849999999999796, 1.18099999999998, 1.1799999999999802, 1.1849999999999796, 1.1839999999999797, 1.1859999999999795, 1.1849999999999796, 1.1829999999999798, 1.1849999999999796, 1.1829999999999798, 1.18199999999998, 1.18099999999998, 1.18199999999998, 1.18199999999998, 1.1839999999999797, 1.1829999999999798, 1.1799999999999802, 1.18099999999998, 1.1829999999999798, 1.1799999999999802, 1.1849999999999796, 1.1849999999999796, 1.18099999999998, 1.1849999999999796, 1.1799999999999802, 1.1859999999999795, 1.18199999999998, 1.1859999999999795, 1.18099999999998, 1.1829999999999798, 1.1839999999999797, 1.18099999999998, 1.18199999999998, 1.18099999999998, 1.1799999999999802, 1.1839999999999797, 1.1829999999999798, 1.18099999999998, 1.1849999999999796, 1.1849999999999796, 1.1789999999999803, 1.18199999999998, 1.1859999999999795, 1.1849999999999796, 1.1839999999999797, 1.1799999999999802, 1.1789999999999803, 1.18099999999998, 1.1799999999999802, 1.1879999999999793, 1.18199999999998, 1.1789999999999803, 1.1869999999999794, 1.18099999999998, 1.1849999999999796, 1.1829999999999798, 1.1859999999999795, 1.18099999999998, 1.18099999999998, 1.1859999999999795, 1.1829999999999798, 1.1789999999999803, 1.1779999999999804, 1.1859999999999795, 1.1849999999999796, 1.1829999999999798, 1.1849999999999796, 1.1849999999999796, 1.18099999999998, 1.1849999999999796, 1.1839999999999797, 1.1839999999999797, 1.1839999999999797, 1.1839999999999797, 1.1829999999999798, 1.18099999999998, 1.18199999999998, 1.1859999999999795, 1.1849999999999796, 1.1839999999999797, 1.1829999999999798, 1.18199999999998, 1.1849999999999796, 1.1849999999999796, 1.18099999999998, 1.1849999999999796, 1.1869999999999794, 1.1859999999999795, 1.1859999999999795, 1.18199999999998, 1.1849999999999796, 1.1849999999999796, 1.1849999999999796, 1.18099999999998, 1.1839999999999797, 1.18099999999998, 1.18099999999998, 1.1789999999999803, 1.1839999999999797, 1.18199999999998, 1.18199999999998, 1.1849999999999796, 1.1779999999999804, 1.1829999999999798, 1.1839999999999797, 1.18099999999998, 1.1779999999999804, 1.1849999999999796, 1.1859999999999795, 1.18099999999998, 1.1859999999999795, 1.1849999999999796, 1.1799999999999802, 1.1849999999999796, 1.1839999999999797, 1.18199999999998, 1.1849999999999796, 1.1849999999999796, 1.1849999999999796, 1.18199999999998, 1.18099999999998, 1.18099999999998, 1.1859999999999795, 1.1849999999999796, 1.1859999999999795, 1.1849999999999796, 1.1839999999999797, 1.1799999999999802, 1.1829999999999798, 1.1849999999999796, 1.1859999999999795, 1.1839999999999797, 1.1789999999999803, 1.1839999999999797, 1.18199999999998, 1.1849999999999796, 1.1799999999999802, 1.1849999999999796, 1.1839999999999797, 1.18199999999998, 1.1839999999999797, 1.1839999999999797, 1.1789999999999803, 1.1859999999999795, 1.1839999999999797, 1.1829999999999798, 1.1879999999999793, 1.1779999999999804, 1.1849999999999796, 1.18199999999998, 1.1829999999999798, 1.1839999999999797, 1.1859999999999795, 1.1829999999999798, 1.1839999999999797, 1.1799999999999802, 1.1779999999999804, 1.18099999999998, 1.1849999999999796, 1.1779999999999804, 1.1859999999999795, 1.1849999999999796, 1.1759999999999806, 1.18099999999998, 1.1859999999999795, 1.1829999999999798, 1.18099999999998, 1.1829999999999798, 1.1839999999999797, 1.1829999999999798, 1.1849999999999796, 1.1799999999999802, 1.1789999999999803, 1.18099999999998, 1.1799999999999802, 1.18199999999998, 1.1799999999999802, 1.1829999999999798, 1.1849999999999796, 1.1849999999999796, 1.1859999999999795, 1.1839999999999797, 1.1859999999999795, 1.18199999999998, 1.1849999999999796, 1.1829999999999798, 1.1849999999999796, 1.1839999999999797, 1.1839999999999797, 1.1769999999999805, 1.1839999999999797, 1.1839999999999797, 1.1799999999999802, 1.1829999999999798, 1.1789999999999803, 1.1849999999999796, 1.18099999999998, 1.1849999999999796, 1.1839999999999797, 1.1839999999999797, 1.1839999999999797, 1.1799999999999802, 1.1839999999999797, 1.1859999999999795, 1.1839999999999797, 1.1769999999999805, 1.18099999999998, 1.1839999999999797, 1.1849999999999796, 1.1849999999999796, 1.1859999999999795, 1.1829999999999798, 1.1859999999999795, 1.1839999999999797, 1.1829999999999798, 1.18199999999998, 1.1849999999999796, 1.1829999999999798, 1.18099999999998, 1.1799999999999802, 1.1849999999999796, 1.1849999999999796, 1.1799999999999802, 1.1849999999999796, 1.1839999999999797, 1.18199999999998, 1.1859999999999795, 1.1829999999999798, 1.18199999999998, 1.1849999999999796, 1.1859999999999795, 1.1829999999999798, 1.1869999999999794, 1.18099999999998, 1.1849999999999796, 1.1829999999999798, 1.1779999999999804, 1.1829999999999798, 1.18199999999998, 1.18199999999998, 1.1859999999999795, 1.1829999999999798, 1.1849999999999796, 1.1849999999999796, 1.1839999999999797, 1.1799999999999802, 1.18199999999998, 1.1839999999999797, 1.18099999999998, 1.1849999999999796, 1.1849999999999796, 1.1859999999999795, 1.18199999999998, 1.1789999999999803, 1.18099999999998, 1.1849999999999796, 1.1859999999999795, 1.18199999999998, 1.1829999999999798, 1.1839999999999797, 1.1829999999999798, 1.1789999999999803, 1.1849999999999796, 1.1829999999999798, 1.1839999999999797, 1.18099999999998, 1.1859999999999795, 1.1839999999999797, 1.18099999999998, 1.1849999999999796, 1.1839999999999797, 1.18099999999998, 1.18099999999998, 1.1849999999999796, 1.1779999999999804, 1.18099999999998, 1.1779999999999804, 1.1849999999999796, 1.18099999999998, 1.1849999999999796, 1.1849999999999796, 1.1839999999999797, 1.1859999999999795, 1.1859999999999795, 1.18099999999998, 1.1829999999999798, 1.1859999999999795, 1.1829999999999798, 1.1839999999999797, 1.1829999999999798, 1.1849999999999796, 1.1839999999999797, 1.18199999999998, 1.1849999999999796, 1.1829999999999798, 1.1829999999999798, 1.1829999999999798, 1.1839999999999797, 1.1869999999999794, 1.18099999999998, 1.1829999999999798, 1.1829999999999798, 1.1829999999999798, 1.18099999999998, 1.1829999999999798, 1.1849999999999796, 1.1859999999999795, 1.18099999999998, 1.1789999999999803, 1.1829999999999798, 1.18099999999998, 1.1829999999999798, 1.1849999999999796, 1.1829999999999798, 1.1799999999999802, 1.1769999999999805, 1.1879999999999793, 1.1839999999999797, 1.18099999999998, 1.1869999999999794, 1.1759999999999806, 1.1849999999999796, 1.18099999999998, 1.1839999999999797, 1.18199999999998, 1.18199999999998, 1.18199999999998, 1.18199999999998, 1.18099999999998, 1.1849999999999796, 1.18099999999998, 1.1859999999999795, 1.1839999999999797, 1.18199999999998, 1.1829999999999798, 1.18099999999998, 1.1829999999999798, 1.1879999999999793, 1.1859999999999795, 1.1799999999999802, 1.18099999999998, 1.18199999999998, 1.1849999999999796, 1.1799999999999802, 1.1839999999999797, 1.1789999999999803, 1.1859999999999795, 1.18099999999998, 1.1799999999999802, 1.1829999999999798, 1.1859999999999795, 1.18099999999998, 1.1859999999999795, 1.1829999999999798, 1.1839999999999797, 1.1839999999999797, 1.1859999999999795, 1.1849999999999796, 1.1829999999999798, 1.1849999999999796, 1.1829999999999798, 1.18199999999998, 1.1839999999999797, 1.1829999999999798, 1.1859999999999795, 1.1829999999999798, 1.1869999999999794, 1.1839999999999797, 1.1779999999999804, 1.1849999999999796, 1.1859999999999795, 1.1839999999999797, 1.18199999999998, 1.18199999999998, 1.1859999999999795, 1.1849999999999796, 1.1849999999999796, 1.18199999999998, 1.1829999999999798, 1.1859999999999795, 1.1859999999999795, 1.1769999999999805, 1.18199999999998, 1.1849999999999796, 1.1799999999999802, 1.1839999999999797, 1.1779999999999804, 1.1829999999999798, 1.1829999999999798, 1.1839999999999797, 1.18199999999998, 1.1829999999999798, 1.1799999999999802, 1.1849999999999796, 1.18199999999998, 1.1849999999999796, 1.1859999999999795, 1.1839999999999797, 1.1849999999999796, 1.1839999999999797, 1.1839999999999797, 1.18199999999998, 1.1839999999999797, 1.1859999999999795, 1.1879999999999793, 1.1829999999999798, 1.1849999999999796, 1.1859999999999795, 1.1829999999999798, 1.18099999999998, 1.1829999999999798, 1.18199999999998, 1.1859999999999795, 1.1839999999999797, 1.1849999999999796, 1.1849999999999796, 1.1859999999999795, 1.1839999999999797, 1.1839999999999797, 1.1839999999999797, 1.1849999999999796, 1.1859999999999795, 1.1849999999999796, 1.1869999999999794, 1.1829999999999798, 1.1859999999999795, 1.1829999999999798, 1.1829999999999798, 1.1859999999999795, 1.18099999999998, 1.1829999999999798, 1.1849999999999796, 1.1829999999999798, 1.1799999999999802, 1.1839999999999797, 1.1769999999999805, 1.1839999999999797, 1.1839999999999797, 1.1829999999999798, 1.18099999999998, 1.1859999999999795, 1.1849999999999796, 1.18099999999998, 1.1779999999999804, 1.1859999999999795, 1.1849999999999796, 1.1839999999999797, 1.1839999999999797, 1.18199999999998, 1.1849999999999796, 1.18099999999998, 1.1849999999999796, 1.1829999999999798, 1.1849999999999796, 1.1859999999999795, 1.1769999999999805, 1.18099999999998, 1.1829999999999798, 1.1859999999999795, 1.1849999999999796, 1.1799999999999802, 1.18099999999998, 1.1799999999999802, 1.1839999999999797, 1.18099999999998, 1.1829999999999798, 1.1849999999999796, 1.18199999999998, 1.1839999999999797, 1.18099999999998, 1.1829999999999798, 1.1859999999999795, 1.1859999999999795, 1.1799999999999802, 1.1859999999999795, 1.18099999999998, 1.1849999999999796, 1.1829999999999798, 1.18099999999998, 1.1799999999999802, 1.1859999999999795, 1.1829999999999798, 1.1869999999999794, 1.1849999999999796, 1.18099999999998, 1.18099999999998, 1.1859999999999795, 1.1839999999999797, 1.1839999999999797, 1.1799999999999802, 1.1799999999999802, 1.1789999999999803, 1.18099999999998, 1.1829999999999798, 1.18099999999998, 1.18199999999998, 1.1839999999999797, 1.1849999999999796, 1.1839999999999797, 1.1799999999999802, 1.1839999999999797, 1.1839999999999797, 1.1799999999999802, 1.18199999999998, 1.1859999999999795, 1.1829999999999798, 1.1839999999999797, 1.1839999999999797, 1.18099999999998, 1.1859999999999795, 1.18099999999998, 1.1839999999999797, 1.18199999999998, 1.1829999999999798, 1.18099999999998, 1.18099999999998, 1.18199999999998, 1.18099999999998, 1.1799999999999802, 1.1829999999999798, 1.1849999999999796, 1.1839999999999797, 1.1839999999999797, 1.18199999999998, 1.1849999999999796, 1.18199999999998, 1.1829999999999798, 1.1829999999999798, 1.18199999999998, 1.18099999999998, 1.1849999999999796, 1.1849999999999796, 1.18099999999998, 1.1859999999999795, 1.1849999999999796, 1.18099999999998, 1.1759999999999806, 1.18199999999998, 1.1799999999999802, 1.1829999999999798, 1.1779999999999804, 1.1849999999999796, 1.1769999999999805, 1.1839999999999797, 1.18099999999998, 1.1849999999999796, 1.1829999999999798, 1.1849999999999796, 1.1859999999999795, 1.1839999999999797, 1.1859999999999795, 1.18199999999998, 1.1839999999999797, 1.1849999999999796, 1.1859999999999795, 1.1769999999999805, 1.1859999999999795, 1.1839999999999797, 1.1849999999999796, 1.1799999999999802, 1.18199999999998, 1.18099999999998, 1.18099999999998, 1.18099999999998, 1.1839999999999797, 1.1799999999999802, 1.1799999999999802, 1.1799999999999802, 1.1839999999999797, 1.1849999999999796, 1.1799999999999802, 1.18099999999998, 1.1849999999999796, 1.1859999999999795, 1.1849999999999796, 1.1829999999999798, 1.18199999999998, 1.1839999999999797, 1.1839999999999797, 1.1839999999999797, 1.1839999999999797, 1.1829999999999798, 1.1789999999999803, 1.18099999999998, 1.1779999999999804, 1.1829999999999798, 1.18099999999998, 1.18199999999998, 1.18099999999998, 1.18099999999998, 1.18099999999998, 1.18099999999998, 1.18199999999998, 1.1859999999999795, 1.1839999999999797, 1.1829999999999798, 1.1839999999999797, 1.1829999999999798, 1.1829999999999798, 1.1829999999999798, 1.1829999999999798, 1.1859999999999795, 1.1839999999999797, 1.1779999999999804, 1.18099999999998, 1.1839999999999797, 1.1859999999999795, 1.18199999999998, 1.18199999999998, 1.1859999999999795, 1.1829999999999798, 1.1839999999999797, 1.1849999999999796, 1.18099999999998, 1.1839999999999797, 1.1839999999999797, 1.18199999999998, 1.1849999999999796, 1.1799999999999802, 1.1849999999999796, 1.1829999999999798, 1.1839999999999797, 1.1759999999999806, 1.1769999999999805, 1.1829999999999798, 1.1849999999999796, 1.1839999999999797, 1.1839999999999797, 1.1829999999999798, 1.1799999999999802, 1.18099999999998, 1.1839999999999797, 1.18099999999998, 1.1829999999999798, 1.18099999999998, 1.1759999999999806, 1.1839999999999797, 1.1849999999999796, 1.1839999999999797, 1.18099999999998, 1.1839999999999797, 1.1859999999999795, 1.1799999999999802, 1.18099999999998, 1.18199999999998, 1.1829999999999798, 1.1789999999999803, 1.1799999999999802, 1.1849999999999796, 1.18199999999998, 1.1859999999999795, 1.1839999999999797, 1.18099999999998, 1.1829999999999798, 1.18099999999998, 1.18199999999998, 1.1839999999999797, 1.1859999999999795, 1.18199999999998, 1.1859999999999795, 1.1839999999999797, 1.18199999999998, 1.1839999999999797, 1.1839999999999797, 1.1839999999999797, 1.1839999999999797, 1.1829999999999798, 1.1829999999999798, 1.1789999999999803, 1.18099999999998, 1.1859999999999795, 1.1799999999999802, 1.1829999999999798, 1.1829999999999798, 1.1779999999999804, 1.1859999999999795, 1.1849999999999796, 1.18199999999998, 1.1839999999999797, 1.18099999999998, 1.1839999999999797, 1.1829999999999798, 1.1859999999999795, 1.1779999999999804, 1.1859999999999795, 1.1829999999999798, 1.1799999999999802, 1.1839999999999797, 1.1829999999999798, 1.1859999999999795, 1.1859999999999795, 1.18199999999998, 1.18199999999998, 1.1829999999999798, 1.1839999999999797, 1.1839999999999797, 1.1829999999999798, 1.18099999999998, 1.1829999999999798, 1.18199999999998, 1.1799999999999802, 1.18199999999998, 1.1779999999999804, 1.1839999999999797, 1.1859999999999795, 1.1859999999999795, 1.1869999999999794, 1.18199999999998, 1.18099999999998, 1.1799999999999802, 1.1789999999999803, 1.18099999999998, 1.1849999999999796, 1.1849999999999796, 1.1859999999999795, 1.18199999999998, 1.1769999999999805, 1.1769999999999805, 1.1849999999999796, 1.1769999999999805, 1.18199999999998, 1.1799999999999802, 1.18199999999998, 1.1859999999999795, 1.1789999999999803, 1.1859999999999795, 1.1859999999999795, 1.1839999999999797, 1.1789999999999803, 1.1849999999999796, 1.1849999999999796, 1.1859999999999795, 1.18199999999998, 1.1829999999999798, 1.1829999999999798, 1.1839999999999797, 1.1839999999999797, 1.18099999999998, 1.1839999999999797, 1.1799999999999802, 1.1799999999999802, 1.1769999999999805, 1.1879999999999793, 1.1849999999999796, 1.1849999999999796, 1.1789999999999803, 1.1849999999999796, 1.1869999999999794, 1.1849999999999796, 1.1769999999999805, 1.1849999999999796, 1.1839999999999797, 1.1839999999999797, 1.18099999999998, 1.1829999999999798, 1.1829999999999798, 1.1849999999999796, 1.1849999999999796, 1.1829999999999798, 1.1859999999999795, 1.1799999999999802, 1.18099999999998, 1.1849999999999796, 1.1849999999999796, 1.1829999999999798, 1.1859999999999795, 1.1789999999999803, 1.1839999999999797, 1.1839999999999797, 1.18199999999998, 1.1839999999999797, 1.1849999999999796, 1.18199999999998, 1.1849999999999796, 1.1839999999999797, 1.1849999999999796, 1.1859999999999795, 1.1769999999999805, 1.1859999999999795, 1.1859999999999795, 1.1859999999999795, 1.18099999999998, 1.1839999999999797, 1.1859999999999795, 1.1849999999999796, 1.1859999999999795, 1.1859999999999795, 1.1859999999999795, 1.1829999999999798, 1.1799999999999802, 1.18099999999998, 1.1829999999999798, 1.1859999999999795, 1.1859999999999795, 1.18199999999998, 1.1829999999999798, 1.1839999999999797, 1.1789999999999803, 1.1859999999999795, 1.18099999999998, 1.1849999999999796, 1.1779999999999804, 1.18099999999998, 1.1849999999999796, 1.1789999999999803, 1.1829999999999798, 1.1779999999999804, 1.1829999999999798, 1.18099999999998, 1.1859999999999795, 1.1859999999999795, 1.1849999999999796, 1.1849999999999796, 1.1839999999999797, 1.1829999999999798, 1.18199999999998, 1.1849999999999796, 1.1789999999999803, 1.18199999999998, 1.1849999999999796, 1.18199999999998, 1.1839999999999797, 1.1849999999999796, 1.1839999999999797, 1.18099999999998, 1.18099999999998, 1.1849999999999796, 1.1839999999999797, 1.1839999999999797, 1.18099999999998, 1.1789999999999803, 1.18099999999998, 1.1839999999999797, 1.1829999999999798, 1.18199999999998, 1.1829999999999798, 1.1849999999999796, 1.1869999999999794, 1.1829999999999798, 1.1849999999999796, 1.18199999999998, 1.1829999999999798, 1.18099999999998, 1.1869999999999794, 1.1859999999999795, 1.1849999999999796, 1.1829999999999798, 1.1829999999999798, 1.1859999999999795, 1.1799999999999802, 1.1859999999999795, 1.1859999999999795, 1.18199999999998, 1.18099999999998, 1.1849999999999796, 1.1829999999999798, 1.1789999999999803, 1.1829999999999798, 1.1839999999999797, 1.1849999999999796, 1.1859999999999795, 1.1829999999999798, 1.18099999999998, 1.1839999999999797, 1.1849999999999796, 1.18099999999998, 1.1829999999999798, 1.18099999999998, 1.1839999999999797, 1.1799999999999802, 1.1849999999999796, 1.1829999999999798, 1.18099999999998, 1.1839999999999797, 1.1829999999999798, 1.1829999999999798, 1.1859999999999795, 1.18099999999998, 1.1839999999999797, 1.18099999999998, 1.1829999999999798, 1.1859999999999795, 1.1839999999999797, 1.1859999999999795, 1.1799999999999802, 1.1839999999999797, 1.1789999999999803, 1.1779999999999804, 1.1789999999999803, 1.1859999999999795, 1.1829999999999798, 1.1829999999999798, 1.1849999999999796, 1.18199999999998, 1.18099999999998, 1.1859999999999795, 1.18099999999998, 1.1839999999999797, 1.1859999999999795, 1.1859999999999795, 1.1859999999999795, 1.1779999999999804, 1.18099999999998, 1.1789999999999803, 1.1779999999999804, 1.1859999999999795, 1.18099999999998, 1.1799999999999802, 1.1839999999999797, 1.1799999999999802, 1.18099999999998, 1.1839999999999797, 1.1829999999999798, 1.1859999999999795, 1.1859999999999795, 1.18199999999998, 1.18099999999998, 1.1829999999999798, 1.1839999999999797, 1.1849999999999796, 1.1799999999999802, 1.18099999999998, 1.1849999999999796, 1.1839999999999797, 1.1849999999999796, 1.18099999999998, 1.1859999999999795, 1.1789999999999803, 1.1859999999999795, 1.1779999999999804, 1.1859999999999795, 1.1859999999999795, 1.1849999999999796, 1.18099999999998, 1.18199999999998, 1.1859999999999795, 1.18199999999998, 1.1839999999999797, 1.1839999999999797, 1.1859999999999795, 1.18099999999998, 1.1799999999999802, 1.1799999999999802, 1.1839999999999797], [1.18199999999998, 1.1789999999999803, 1.18199999999998, 1.1829999999999798, 1.18199999999998, 1.18099999999998, 1.1829999999999798, 1.1829999999999798, 1.1849999999999796, 1.1829999999999798, 1.1799999999999802, 1.18099999999998, 1.18199999999998, 1.18199999999998, 1.1849999999999796, 1.1799999999999802, 1.1829999999999798, 1.18199999999998, 1.18099999999998, 1.1839999999999797, 1.1829999999999798, 1.1799999999999802, 1.1779999999999804, 1.1849999999999796, 1.18099999999998, 1.18099999999998, 1.1829999999999798, 1.1829999999999798, 1.1839999999999797, 1.1829999999999798, 1.1839999999999797, 1.18099999999998, 1.18099999999998, 1.18099999999998, 1.1799999999999802, 1.1859999999999795, 1.1759999999999806, 1.1779999999999804, 1.18199999999998, 1.1789999999999803, 1.1829999999999798, 1.18099999999998, 1.18199999999998, 1.1769999999999805, 1.18099999999998, 1.18099999999998, 1.1849999999999796, 1.1779999999999804, 1.18199999999998, 1.18199999999998, 1.1829999999999798, 1.18099999999998, 1.18199999999998, 1.1839999999999797, 1.1839999999999797, 1.1829999999999798, 1.1779999999999804, 1.1829999999999798, 1.18199999999998, 1.18099999999998, 1.1789999999999803, 1.18199999999998, 1.1829999999999798, 1.18199999999998, 1.1829999999999798, 1.1829999999999798, 1.18099999999998, 1.1789999999999803, 1.1829999999999798, 1.18199999999998, 1.1779999999999804, 1.1799999999999802, 1.1829999999999798, 1.1799999999999802, 1.18099999999998, 1.1829999999999798, 1.18099999999998, 1.1829999999999798, 1.1769999999999805, 1.1829999999999798, 1.1829999999999798, 1.1839999999999797, 1.1829999999999798, 1.18199999999998, 1.1829999999999798, 1.1849999999999796, 1.18199999999998, 1.1769999999999805, 1.1799999999999802, 1.18099999999998, 1.1799999999999802, 1.1769999999999805, 1.1829999999999798, 1.1789999999999803, 1.1829999999999798, 1.18099999999998, 1.1829999999999798, 1.18199999999998, 1.1829999999999798, 1.1829999999999798, 1.18199999999998, 1.18199999999998, 1.1829999999999798, 1.1829999999999798, 1.18099999999998, 1.1839999999999797, 1.18199999999998, 1.18199999999998, 1.1789999999999803, 1.18099999999998, 1.1829999999999798, 1.1799999999999802, 1.18099999999998, 1.1849999999999796, 1.1829999999999798, 1.1839999999999797, 1.18199999999998, 1.1839999999999797, 1.1829999999999798, 1.1779999999999804, 1.1829999999999798, 1.18099999999998, 1.1839999999999797, 1.1799999999999802, 1.1749999999999807, 1.1789999999999803, 1.1829999999999798, 1.1839999999999797, 1.18199999999998, 1.18199999999998, 1.1829999999999798, 1.1799999999999802, 1.1829999999999798, 1.1839999999999797, 1.1789999999999803, 1.1829999999999798, 1.1769999999999805, 1.1829999999999798, 1.18099999999998, 1.1749999999999807, 1.1829999999999798, 1.1829999999999798, 1.18099999999998, 1.1849999999999796, 1.1839999999999797, 1.1839999999999797, 1.18199999999998, 1.1829999999999798, 1.18199999999998, 1.1839999999999797, 1.1789999999999803, 1.1839999999999797, 1.1839999999999797, 1.1839999999999797, 1.1789999999999803, 1.1839999999999797, 1.1829999999999798, 1.1829999999999798, 1.1849999999999796, 1.1829999999999798, 1.1839999999999797, 1.18199999999998, 1.1829999999999798, 1.1839999999999797, 1.18199999999998, 1.18199999999998, 1.18099999999998, 1.18099999999998, 1.18199999999998, 1.18199999999998, 1.1839999999999797, 1.1829999999999798, 1.1839999999999797, 1.1789999999999803, 1.18099999999998, 1.1799999999999802, 1.1829999999999798, 1.1829999999999798, 1.18199999999998, 1.1799999999999802, 1.1799999999999802, 1.1829999999999798, 1.18099999999998, 1.1799999999999802, 1.1779999999999804, 1.1779999999999804, 1.1829999999999798, 1.1839999999999797, 1.1829999999999798, 1.18199999999998, 1.1769999999999805, 1.1829999999999798, 1.1829999999999798, 1.1789999999999803, 1.1839999999999797, 1.1839999999999797, 1.1829999999999798, 1.1829999999999798, 1.1829999999999798, 1.1839999999999797, 1.1839999999999797, 1.18099999999998, 1.1839999999999797, 1.1799999999999802, 1.1839999999999797, 1.1849999999999796, 1.1829999999999798, 1.1829999999999798, 1.1779999999999804, 1.1829999999999798, 1.1839999999999797, 1.1799999999999802, 1.1829999999999798, 1.1769999999999805, 1.1829999999999798, 1.1829999999999798, 1.18199999999998, 1.1839999999999797, 1.1829999999999798, 1.18199999999998, 1.1839999999999797, 1.1749999999999807, 1.1799999999999802, 1.18199999999998, 1.18199999999998, 1.1829999999999798, 1.1829999999999798, 1.1799999999999802, 1.1829999999999798, 1.18099999999998, 1.1829999999999798, 1.1799999999999802, 1.18199999999998, 1.1799999999999802, 1.1799999999999802, 1.1829999999999798, 1.1789999999999803, 1.1829999999999798, 1.18199999999998, 1.1829999999999798, 1.18099999999998, 1.1799999999999802, 1.18099999999998, 1.18099999999998, 1.1829999999999798, 1.18199999999998, 1.18199999999998, 1.18199999999998, 1.18199999999998, 1.1829999999999798, 1.1839999999999797, 1.1839999999999797, 1.1829999999999798, 1.1829999999999798, 1.1829999999999798, 1.1829999999999798, 1.18199999999998, 1.1769999999999805, 1.1849999999999796, 1.1789999999999803, 1.18199999999998, 1.1839999999999797, 1.1789999999999803, 1.1789999999999803, 1.1789999999999803, 1.18199999999998, 1.1839999999999797, 1.18099999999998, 1.1859999999999795, 1.18199999999998, 1.1829999999999798, 1.1799999999999802, 1.18099999999998, 1.18099999999998, 1.18199999999998, 1.18199999999998, 1.1779999999999804, 1.1849999999999796, 1.1829999999999798, 1.1829999999999798, 1.18099999999998, 1.18099999999998, 1.1839999999999797, 1.1749999999999807, 1.1799999999999802, 1.18199999999998, 1.1829999999999798, 1.1799999999999802, 1.1829999999999798, 1.18199999999998, 1.1839999999999797, 1.1789999999999803, 1.1829999999999798, 1.1829999999999798, 1.1789999999999803, 1.1829999999999798, 1.1839999999999797, 1.1829999999999798, 1.1789999999999803, 1.1849999999999796, 1.18099999999998, 1.18199999999998, 1.18099999999998, 1.1829999999999798, 1.1839999999999797, 1.18199999999998, 1.18199999999998, 1.18099999999998, 1.1799999999999802, 1.1799999999999802, 1.1829999999999798, 1.18199999999998, 1.18099999999998, 1.1829999999999798, 1.1799999999999802, 1.1839999999999797, 1.18099999999998, 1.18099999999998, 1.1779999999999804, 1.1779999999999804, 1.1799999999999802, 1.1829999999999798, 1.18199999999998, 1.1799999999999802, 1.18199999999998, 1.1829999999999798, 1.1779999999999804, 1.1829999999999798, 1.1799999999999802, 1.1829999999999798, 1.1789999999999803, 1.1829999999999798, 1.1829999999999798, 1.1839999999999797, 1.18099999999998, 1.1829999999999798, 1.1829999999999798, 1.1789999999999803, 1.18099999999998, 1.18099999999998, 1.1769999999999805, 1.18199999999998, 1.1799999999999802, 1.1789999999999803, 1.1779999999999804, 1.1799999999999802, 1.18199999999998, 1.18199999999998, 1.18099999999998, 1.1829999999999798, 1.1799999999999802, 1.18199999999998, 1.1829999999999798, 1.1789999999999803, 1.18099999999998, 1.1799999999999802, 1.1789999999999803, 1.18199999999998, 1.18099999999998, 1.18199999999998, 1.1839999999999797, 1.18099999999998, 1.1789999999999803, 1.1759999999999806, 1.1839999999999797, 1.1829999999999798, 1.1789999999999803, 1.1759999999999806, 1.18199999999998, 1.1839999999999797, 1.1829999999999798, 1.1829999999999798, 1.1829999999999798, 1.1799999999999802, 1.1829999999999798, 1.18199999999998, 1.18199999999998, 1.18099999999998, 1.1829999999999798, 1.1839999999999797, 1.1799999999999802, 1.1789999999999803, 1.1829999999999798, 1.18099999999998, 1.1839999999999797, 1.18099999999998, 1.18199999999998, 1.18099999999998, 1.18099999999998, 1.1839999999999797, 1.1779999999999804, 1.1829999999999798, 1.1769999999999805, 1.1799999999999802, 1.18199999999998, 1.18099999999998, 1.1829999999999798, 1.1769999999999805, 1.18199999999998, 1.1839999999999797, 1.18099999999998, 1.1829999999999798, 1.1829999999999798, 1.18199999999998, 1.18199999999998, 1.1769999999999805, 1.1829999999999798, 1.18199999999998, 1.1829999999999798, 1.1789999999999803, 1.1829999999999798, 1.1829999999999798, 1.1829999999999798, 1.1829999999999798, 1.18099999999998, 1.1829999999999798, 1.1799999999999802, 1.1839999999999797, 1.18199999999998, 1.1839999999999797, 1.1759999999999806, 1.1829999999999798, 1.1799999999999802, 1.1799999999999802, 1.18199999999998, 1.18199999999998, 1.18199999999998, 1.18199999999998, 1.1829999999999798, 1.18099999999998, 1.18099999999998, 1.18199999999998, 1.1799999999999802, 1.1839999999999797, 1.18099999999998, 1.18099999999998, 1.1829999999999798, 1.1799999999999802, 1.18199999999998, 1.1799999999999802, 1.1799999999999802, 1.1799999999999802, 1.1829999999999798, 1.18099999999998, 1.1849999999999796, 1.1839999999999797, 1.18199999999998, 1.1829999999999798, 1.1789999999999803, 1.1829999999999798, 1.1829999999999798, 1.1829999999999798, 1.1829999999999798, 1.1839999999999797, 1.1839999999999797, 1.1829999999999798, 1.1789999999999803, 1.18199999999998, 1.18199999999998, 1.18099999999998, 1.1829999999999798, 1.1829999999999798, 1.1829999999999798, 1.18199999999998, 1.18199999999998, 1.18199999999998, 1.1839999999999797, 1.1829999999999798, 1.18099999999998, 1.1829999999999798, 1.1839999999999797, 1.18199999999998, 1.1839999999999797, 1.18099999999998, 1.1829999999999798, 1.1829999999999798, 1.1769999999999805, 1.1839999999999797, 1.1839999999999797, 1.1829999999999798, 1.18099999999998, 1.1839999999999797, 1.18099999999998, 1.1839999999999797, 1.1749999999999807, 1.1779999999999804, 1.1839999999999797, 1.1789999999999803, 1.18099999999998, 1.1839999999999797, 1.1829999999999798, 1.18199999999998, 1.1839999999999797, 1.1789999999999803, 1.1799999999999802, 1.1829999999999798, 1.1769999999999805, 1.1789999999999803, 1.1829999999999798, 1.18099999999998, 1.18199999999998, 1.1839999999999797, 1.1839999999999797, 1.1799999999999802, 1.1829999999999798, 1.18199999999998, 1.1799999999999802, 1.1829999999999798, 1.1789999999999803, 1.1799999999999802, 1.1829999999999798, 1.1779999999999804, 1.1829999999999798, 1.1829999999999798, 1.1829999999999798, 1.18199999999998, 1.1829999999999798, 1.1769999999999805, 1.18099999999998, 1.1839999999999797, 1.18099999999998, 1.1799999999999802, 1.1799999999999802, 1.18199999999998, 1.18199999999998, 1.1799999999999802, 1.18199999999998, 1.1799999999999802, 1.18199999999998, 1.18199999999998, 1.1829999999999798, 1.18199999999998, 1.18199999999998, 1.1829999999999798, 1.1849999999999796, 1.1839999999999797, 1.18199999999998, 1.1829999999999798, 1.18199999999998, 1.1839999999999797, 1.1839999999999797, 1.1829999999999798, 1.1839999999999797, 1.1839999999999797, 1.1839999999999797, 1.1839999999999797, 1.1779999999999804, 1.18099999999998, 1.1789999999999803, 1.1789999999999803, 1.1829999999999798, 1.18199999999998, 1.1839999999999797, 1.1829999999999798, 1.1829999999999798, 1.1839999999999797, 1.1829999999999798, 1.1829999999999798, 1.18199999999998, 1.1829999999999798, 1.18099999999998, 1.1829999999999798, 1.1789999999999803, 1.1789999999999803, 1.1829999999999798, 1.1829999999999798, 1.1829999999999798, 1.18099999999998, 1.18199999999998, 1.18099999999998, 1.1829999999999798, 1.1799999999999802, 1.18199999999998, 1.1829999999999798, 1.1829999999999798, 1.18199999999998, 1.1859999999999795, 1.1829999999999798, 1.1839999999999797, 1.1829999999999798, 1.1829999999999798, 1.1779999999999804, 1.1799999999999802, 1.18199999999998, 1.1829999999999798, 1.1829999999999798, 1.18199999999998, 1.18199999999998, 1.18199999999998, 1.1799999999999802, 1.1839999999999797, 1.1839999999999797, 1.18199999999998, 1.1829999999999798, 1.1829999999999798, 1.18199999999998, 1.1759999999999806, 1.1829999999999798, 1.1829999999999798, 1.1839999999999797, 1.1839999999999797, 1.1839999999999797, 1.1799999999999802, 1.1789999999999803, 1.18199999999998, 1.1829999999999798, 1.1839999999999797, 1.1829999999999798, 1.1829999999999798, 1.18199999999998, 1.18099999999998, 1.1839999999999797, 1.1829999999999798, 1.18199999999998, 1.1789999999999803, 1.18199999999998, 1.18199999999998, 1.18099999999998, 1.1829999999999798, 1.18199999999998, 1.18199999999998, 1.1829999999999798, 1.1799999999999802, 1.1829999999999798, 1.1789999999999803, 1.1789999999999803, 1.1839999999999797, 1.18099999999998, 1.18199999999998, 1.1829999999999798, 1.1829999999999798, 1.18199999999998, 1.1829999999999798, 1.1839999999999797, 1.18199999999998, 1.1779999999999804, 1.18099999999998, 1.1839999999999797, 1.1829999999999798, 1.1829999999999798, 1.1789999999999803, 1.1769999999999805, 1.1829999999999798, 1.1829999999999798, 1.1829999999999798, 1.18099999999998, 1.1829999999999798, 1.18099999999998, 1.1829999999999798, 1.18099999999998, 1.1829999999999798, 1.1839999999999797, 1.1749999999999807, 1.1849999999999796, 1.18199999999998, 1.18099999999998, 1.18099999999998, 1.18199999999998, 1.18099999999998, 1.18199999999998, 1.1839999999999797, 1.1829999999999798, 1.1849999999999796, 1.18199999999998, 1.18099999999998, 1.1829999999999798, 1.1829999999999798, 1.1799999999999802, 1.1829999999999798, 1.1849999999999796, 1.1829999999999798, 1.18099999999998, 1.18099999999998, 1.18099999999998, 1.18199999999998, 1.1769999999999805, 1.1799999999999802, 1.18099999999998, 1.18199999999998, 1.1799999999999802, 1.1799999999999802, 1.18199999999998, 1.1829999999999798, 1.1779999999999804, 1.18099999999998, 1.1829999999999798, 1.18099999999998, 1.1779999999999804, 1.1829999999999798, 1.1799999999999802, 1.1799999999999802, 1.18099999999998, 1.1829999999999798, 1.18199999999998, 1.1859999999999795, 1.1799999999999802, 1.1839999999999797, 1.18199999999998, 1.1829999999999798, 1.1799999999999802, 1.1829999999999798, 1.1849999999999796, 1.18099999999998, 1.1829999999999798, 1.1829999999999798, 1.1799999999999802, 1.1829999999999798, 1.18099999999998, 1.1829999999999798, 1.1849999999999796, 1.18099999999998, 1.18199999999998, 1.18099999999998, 1.1829999999999798, 1.18099999999998, 1.1789999999999803, 1.1799999999999802, 1.1849999999999796, 1.18199999999998, 1.1829999999999798, 1.1829999999999798, 1.1789999999999803, 1.1799999999999802, 1.18199999999998, 1.1779999999999804, 1.1829999999999798, 1.1799999999999802, 1.1799999999999802, 1.1779999999999804, 1.1789999999999803, 1.1799999999999802, 1.1829999999999798, 1.1839999999999797, 1.18099999999998, 1.1799999999999802, 1.18199999999998, 1.1829999999999798, 1.1829999999999798, 1.1779999999999804, 1.1839999999999797, 1.1829999999999798, 1.1829999999999798, 1.18199999999998, 1.1829999999999798, 1.18099999999998, 1.1839999999999797, 1.1839999999999797, 1.1779999999999804, 1.1829999999999798, 1.1829999999999798, 1.1829999999999798, 1.1829999999999798, 1.18199999999998, 1.1839999999999797, 1.1849999999999796, 1.1829999999999798, 1.1839999999999797, 1.1829999999999798, 1.18099999999998, 1.18099999999998, 1.1829999999999798, 1.1799999999999802, 1.18099999999998, 1.18199999999998, 1.1759999999999806, 1.1829999999999798, 1.1849999999999796, 1.1779999999999804, 1.1829999999999798, 1.18199999999998, 1.18199999999998, 1.18099999999998, 1.1829999999999798, 1.1829999999999798, 1.1799999999999802, 1.1829999999999798, 1.1829999999999798, 1.1799999999999802, 1.18099999999998, 1.18099999999998, 1.18199999999998, 1.1799999999999802, 1.1799999999999802, 1.1869999999999794, 1.18199999999998, 1.1829999999999798, 1.1799999999999802, 1.1769999999999805, 1.1829999999999798, 1.1799999999999802, 1.18199999999998, 1.1769999999999805, 1.1829999999999798, 1.1769999999999805, 1.18199999999998, 1.1799999999999802, 1.1769999999999805, 1.18099999999998, 1.1789999999999803, 1.1829999999999798, 1.18199999999998, 1.1829999999999798, 1.18199999999998, 1.1769999999999805, 1.1829999999999798, 1.1759999999999806, 1.1829999999999798, 1.18199999999998, 1.1749999999999807, 1.18199999999998, 1.1829999999999798, 1.18099999999998, 1.1839999999999797, 1.18199999999998, 1.1829999999999798, 1.18199999999998, 1.1789999999999803, 1.18199999999998, 1.1829999999999798, 1.18099999999998, 1.1769999999999805, 1.18099999999998, 1.1789999999999803, 1.18199999999998, 1.1769999999999805, 1.1829999999999798, 1.1789999999999803, 1.18199999999998, 1.1829999999999798, 1.18199999999998, 1.18099999999998, 1.1799999999999802, 1.1839999999999797, 1.1849999999999796, 1.1799999999999802, 1.1829999999999798, 1.1789999999999803, 1.18199999999998, 1.1789999999999803, 1.1839999999999797, 1.18099999999998, 1.1799999999999802, 1.1829999999999798, 1.1789999999999803, 1.18199999999998, 1.1789999999999803, 1.18199999999998, 1.1859999999999795, 1.1759999999999806, 1.18199999999998, 1.1829999999999798, 1.18099999999998, 1.1799999999999802, 1.18199999999998, 1.1839999999999797, 1.1839999999999797, 1.1799999999999802, 1.18199999999998, 1.18199999999998, 1.1829999999999798, 1.1829999999999798, 1.18199999999998, 1.18199999999998, 1.1749999999999807, 1.1799999999999802, 1.1829999999999798, 1.18199999999998, 1.18099999999998, 1.18099999999998, 1.1849999999999796, 1.18199999999998, 1.1789999999999803, 1.1839999999999797, 1.1829999999999798, 1.1829999999999798, 1.18199999999998, 1.18099999999998, 1.1829999999999798, 1.1839999999999797, 1.1839999999999797, 1.1789999999999803, 1.1839999999999797, 1.1829999999999798, 1.18199999999998, 1.1839999999999797, 1.1839999999999797, 1.18099999999998, 1.1849999999999796, 1.1829999999999798, 1.1829999999999798, 1.1799999999999802, 1.1839999999999797, 1.18099999999998, 1.1769999999999805, 1.1829999999999798, 1.1829999999999798, 1.1829999999999798, 1.1849999999999796, 1.18099999999998, 1.1839999999999797, 1.1799999999999802, 1.1769999999999805, 1.1829999999999798, 1.18199999999998, 1.18199999999998, 1.1799999999999802, 1.18199999999998, 1.1799999999999802, 1.1839999999999797, 1.18199999999998, 1.1829999999999798, 1.1829999999999798, 1.1829999999999798, 1.1849999999999796, 1.18199999999998, 1.18099999999998, 1.1829999999999798, 1.18199999999998, 1.1779999999999804, 1.1839999999999797, 1.1789999999999803, 1.18199999999998, 1.18099999999998, 1.18199999999998, 1.1849999999999796, 1.1839999999999797, 1.1829999999999798, 1.1839999999999797, 1.1799999999999802, 1.18099999999998, 1.1839999999999797, 1.18199999999998, 1.1839999999999797, 1.18199999999998, 1.1749999999999807, 1.1839999999999797, 1.18199999999998, 1.1839999999999797, 1.18199999999998, 1.1829999999999798, 1.1829999999999798, 1.18199999999998, 1.18199999999998, 1.18099999999998, 1.1829999999999798, 1.18199999999998, 1.1839999999999797, 1.18099999999998, 1.1829999999999798, 1.1799999999999802, 1.18199999999998, 1.1779999999999804, 1.18199999999998, 1.18199999999998, 1.18199999999998, 1.18199999999998, 1.1829999999999798, 1.1799999999999802, 1.1859999999999795, 1.1749999999999807, 1.1779999999999804, 1.1829999999999798, 1.1839999999999797, 1.1829999999999798, 1.18199999999998, 1.1799999999999802, 1.1779999999999804, 1.1799999999999802, 1.1839999999999797, 1.1839999999999797, 1.1799999999999802, 1.1839999999999797, 1.18099999999998, 1.1839999999999797, 1.1789999999999803, 1.1839999999999797, 1.18099999999998, 1.18199999999998, 1.1829999999999798, 1.18199999999998, 1.1769999999999805, 1.18099999999998, 1.1799999999999802, 1.18199999999998, 1.18099999999998, 1.18099999999998, 1.1839999999999797, 1.18099999999998, 1.18199999999998, 1.18099999999998, 1.1829999999999798, 1.1759999999999806, 1.18099999999998, 1.18199999999998, 1.1849999999999796, 1.1799999999999802, 1.18099999999998, 1.1829999999999798, 1.1829999999999798, 1.18099999999998], [1.1929999999999787, 1.1919999999999789, 1.1939999999999786, 1.1959999999999784, 1.1959999999999784, 1.1939999999999786, 1.1949999999999785, 1.1949999999999785, 1.1929999999999787, 1.1959999999999784, 1.1949999999999785, 1.1949999999999785, 1.1939999999999786, 1.1959999999999784, 1.1949999999999785, 1.1979999999999782, 1.1919999999999789, 1.1929999999999787, 1.1929999999999787, 1.1959999999999784, 1.1959999999999784, 1.1939999999999786, 1.1959999999999784, 1.1939999999999786, 1.1949999999999785, 1.1949999999999785, 1.1959999999999784, 1.1969999999999783, 1.1929999999999787, 1.1919999999999789, 1.1969999999999783, 1.1939999999999786, 1.1959999999999784, 1.1969999999999783, 1.1949999999999785, 1.1979999999999782, 1.1919999999999789, 1.1949999999999785, 1.1959999999999784, 1.1959999999999784, 1.1939999999999786, 1.1979999999999782, 1.1929999999999787, 1.1959999999999784, 1.1939999999999786, 1.1949999999999785, 1.1979999999999782, 1.189999999999979, 1.190999999999979, 1.1929999999999787, 1.1949999999999785, 1.1919999999999789, 1.1959999999999784, 1.1949999999999785, 1.1949999999999785, 1.1969999999999783, 1.1949999999999785, 1.1929999999999787, 1.1959999999999784, 1.1949999999999785, 1.1939999999999786, 1.190999999999979, 1.1949999999999785, 1.1959999999999784, 1.189999999999979, 1.1979999999999782, 1.189999999999979, 1.1969999999999783, 1.1929999999999787, 1.1959999999999784, 1.1949999999999785, 1.1919999999999789, 1.1959999999999784, 1.1959999999999784, 1.1959999999999784, 1.1979999999999782, 1.1959999999999784, 1.1939999999999786, 1.1949999999999785, 1.1969999999999783, 1.1969999999999783, 1.1949999999999785, 1.1959999999999784, 1.1929999999999787, 1.1919999999999789, 1.1959999999999784, 1.1959999999999784, 1.1949999999999785, 1.1939999999999786, 1.1959999999999784, 1.1949999999999785, 1.1949999999999785, 1.1919999999999789, 1.1959999999999784, 1.1969999999999783, 1.1959999999999784, 1.1969999999999783, 1.1949999999999785, 1.1939999999999786, 1.1919999999999789, 1.1969999999999783, 1.1929999999999787, 1.1959999999999784, 1.1959999999999784, 1.1919999999999789, 1.1949999999999785, 1.1959999999999784, 1.1959999999999784, 1.1959999999999784, 1.1949999999999785, 1.1939999999999786, 1.1959999999999784, 1.1939999999999786, 1.1959999999999784, 1.1949999999999785, 1.1969999999999783, 1.1959999999999784, 1.1949999999999785, 1.1969999999999783, 1.1949999999999785, 1.1959999999999784, 1.1949999999999785, 1.1949999999999785, 1.189999999999979, 1.1959999999999784, 1.1979999999999782, 1.1889999999999792, 1.1929999999999787, 1.1949999999999785, 1.1959999999999784, 1.1959999999999784, 1.1929999999999787, 1.1959999999999784, 1.1959999999999784, 1.1959999999999784, 1.1959999999999784, 1.1959999999999784, 1.1939999999999786, 1.1959999999999784, 1.1949999999999785, 1.1949999999999785, 1.1959999999999784, 1.1939999999999786, 1.1939999999999786, 1.1969999999999783, 1.1949999999999785, 1.1919999999999789, 1.1969999999999783, 1.1969999999999783, 1.1939999999999786, 1.1939999999999786, 1.1919999999999789, 1.1959999999999784, 1.1959999999999784, 1.1939999999999786, 1.1969999999999783, 1.1959999999999784, 1.189999999999979, 1.1969999999999783, 1.1959999999999784, 1.1959999999999784, 1.1939999999999786, 1.1949999999999785, 1.1919999999999789, 1.1949999999999785, 1.1979999999999782, 1.1939999999999786, 1.1969999999999783, 1.190999999999979, 1.1949999999999785, 1.1949999999999785, 1.1929999999999787, 1.1939999999999786, 1.1969999999999783, 1.1939999999999786, 1.1949999999999785, 1.1969999999999783, 1.1929999999999787, 1.1949999999999785, 1.1969999999999783, 1.1949999999999785, 1.1949999999999785, 1.1959999999999784, 1.1959999999999784, 1.1959999999999784, 1.1949999999999785, 1.1939999999999786, 1.1959999999999784, 1.1939999999999786, 1.1919999999999789, 1.1959999999999784, 1.1969999999999783, 1.1919999999999789, 1.1959999999999784, 1.1929999999999787, 1.1949999999999785, 1.190999999999979, 1.1959999999999784, 1.1929999999999787, 1.1929999999999787, 1.1949999999999785, 1.1929999999999787, 1.1959999999999784, 1.1929999999999787, 1.1929999999999787, 1.1959999999999784, 1.1959999999999784, 1.1979999999999782, 1.1939999999999786, 1.1969999999999783, 1.1959999999999784, 1.1959999999999784, 1.1959999999999784, 1.1949999999999785, 1.1939999999999786, 1.1949999999999785, 1.1939999999999786, 1.1969999999999783, 1.1939999999999786, 1.1969999999999783, 1.1939999999999786, 1.1959999999999784, 1.1969999999999783, 1.1939999999999786, 1.1929999999999787, 1.1969999999999783, 1.1979999999999782, 1.1949999999999785, 1.1939999999999786, 1.1949999999999785, 1.1949999999999785, 1.1929999999999787, 1.1949999999999785, 1.1949999999999785, 1.1959999999999784, 1.1969999999999783, 1.1949999999999785, 1.189999999999979, 1.1959999999999784, 1.1949999999999785, 1.1959999999999784, 1.1939999999999786, 1.1939999999999786, 1.1939999999999786, 1.190999999999979, 1.1959999999999784, 1.1929999999999787, 1.1939999999999786, 1.1939999999999786, 1.1959999999999784, 1.1979999999999782, 1.190999999999979, 1.1959999999999784, 1.1939999999999786, 1.1949999999999785, 1.1959999999999784, 1.1919999999999789, 1.1919999999999789, 1.1949999999999785, 1.1939999999999786, 1.1959999999999784, 1.1919999999999789, 1.1949999999999785, 1.1949999999999785, 1.1949999999999785, 1.1979999999999782, 1.1949999999999785, 1.1959999999999784, 1.1969999999999783, 1.1969999999999783, 1.1929999999999787, 1.1939999999999786, 1.1949999999999785, 1.1949999999999785, 1.1959999999999784, 1.1959999999999784, 1.1919999999999789, 1.1949999999999785, 1.1969999999999783, 1.1959999999999784, 1.1959999999999784, 1.1959999999999784, 1.1949999999999785, 1.189999999999979, 1.1939999999999786, 1.189999999999979, 1.1949999999999785, 1.1939999999999786, 1.1969999999999783, 1.1949999999999785, 1.1929999999999787, 1.1939999999999786, 1.1949999999999785, 1.1949999999999785, 1.1959999999999784, 1.189999999999979, 1.1949999999999785, 1.1969999999999783, 1.1959999999999784, 1.1969999999999783, 1.1919999999999789, 1.1939999999999786, 1.1959999999999784, 1.1929999999999787, 1.1929999999999787, 1.1949999999999785, 1.1939999999999786, 1.1919999999999789, 1.1949999999999785, 1.1979999999999782, 1.1939999999999786, 1.1959999999999784, 1.1889999999999792, 1.1969999999999783, 1.1969999999999783, 1.1959999999999784, 1.1969999999999783, 1.1949999999999785, 1.1959999999999784, 1.1939999999999786, 1.1959999999999784, 1.1919999999999789, 1.1939999999999786, 1.1949999999999785, 1.1959999999999784, 1.1949999999999785, 1.1969999999999783, 1.1949999999999785, 1.1939999999999786, 1.1959999999999784, 1.1949999999999785, 1.1929999999999787, 1.1979999999999782, 1.1959999999999784, 1.190999999999979, 1.1949999999999785, 1.1939999999999786, 1.1949999999999785, 1.1959999999999784, 1.1969999999999783, 1.1959999999999784, 1.1949999999999785, 1.1929999999999787, 1.1959999999999784, 1.1949999999999785, 1.1939999999999786, 1.1939999999999786, 1.190999999999979, 1.1929999999999787, 1.1929999999999787, 1.1959999999999784, 1.1919999999999789, 1.1969999999999783, 1.1929999999999787, 1.1929999999999787, 1.1929999999999787, 1.1949999999999785, 1.1929999999999787, 1.1969999999999783, 1.1979999999999782, 1.1969999999999783, 1.190999999999979, 1.1939999999999786, 1.1949999999999785, 1.1939999999999786, 1.1969999999999783, 1.1969999999999783, 1.1959999999999784, 1.1919999999999789, 1.1949999999999785, 1.1959999999999784, 1.1959999999999784, 1.1979999999999782, 1.1949999999999785, 1.1929999999999787, 1.1979999999999782, 1.1979999999999782, 1.1969999999999783, 1.1959999999999784, 1.1979999999999782, 1.1949999999999785, 1.1949999999999785, 1.1949999999999785, 1.1949999999999785, 1.1919999999999789, 1.1939999999999786, 1.1929999999999787, 1.1929999999999787, 1.1939999999999786, 1.1949999999999785, 1.1939999999999786, 1.1939999999999786, 1.1969999999999783, 1.1969999999999783, 1.1929999999999787, 1.190999999999979, 1.1959999999999784, 1.1949999999999785, 1.1969999999999783, 1.1949999999999785, 1.1979999999999782, 1.1969999999999783, 1.1929999999999787, 1.1959999999999784, 1.1959999999999784, 1.1969999999999783, 1.189999999999979, 1.1929999999999787, 1.1949999999999785, 1.1949999999999785, 1.1969999999999783, 1.1969999999999783, 1.1969999999999783, 1.1969999999999783, 1.1929999999999787, 1.1949999999999785, 1.1969999999999783, 1.1979999999999782, 1.1939999999999786, 1.1959999999999784, 1.1939999999999786, 1.1959999999999784, 1.1949999999999785, 1.1939999999999786, 1.1949999999999785, 1.1949999999999785, 1.1949999999999785, 1.1959999999999784, 1.190999999999979, 1.1919999999999789, 1.1949999999999785, 1.1929999999999787, 1.1959999999999784, 1.1959999999999784, 1.1959999999999784, 1.1959999999999784, 1.1949999999999785, 1.1969999999999783, 1.1959999999999784, 1.1939999999999786, 1.1969999999999783, 1.1949999999999785, 1.1959999999999784, 1.1959999999999784, 1.1949999999999785, 1.1889999999999792, 1.1969999999999783, 1.1919999999999789, 1.1949999999999785, 1.1969999999999783, 1.1919999999999789, 1.1949999999999785, 1.1939999999999786, 1.1949999999999785, 1.1919999999999789, 1.1919999999999789, 1.1959999999999784, 1.1949999999999785, 1.1959999999999784, 1.1959999999999784, 1.1919999999999789, 1.1959999999999784, 1.1949999999999785, 1.1959999999999784, 1.1969999999999783, 1.1919999999999789, 1.1959999999999784, 1.1949999999999785, 1.1949999999999785, 1.1939999999999786, 1.1949999999999785, 1.1969999999999783, 1.190999999999979, 1.1959999999999784, 1.1949999999999785, 1.1969999999999783, 1.1959999999999784, 1.190999999999979, 1.1939999999999786, 1.1919999999999789, 1.1889999999999792, 1.1959999999999784, 1.1949999999999785, 1.1929999999999787, 1.1949999999999785, 1.1939999999999786, 1.1959999999999784, 1.1959999999999784, 1.1949999999999785, 1.1949999999999785, 1.1969999999999783, 1.1949999999999785, 1.1959999999999784, 1.1929999999999787, 1.1959999999999784, 1.1949999999999785, 1.1969999999999783, 1.1959999999999784, 1.1939999999999786, 1.1959999999999784, 1.1949999999999785, 1.1919999999999789, 1.1959999999999784, 1.1959999999999784, 1.1959999999999784, 1.1949999999999785, 1.1959999999999784, 1.1949999999999785, 1.1949999999999785, 1.1959999999999784, 1.1949999999999785, 1.1939999999999786, 1.1949999999999785, 1.1919999999999789, 1.1929999999999787, 1.1959999999999784, 1.1959999999999784, 1.1939999999999786, 1.1929999999999787, 1.1949999999999785, 1.1949999999999785, 1.1969999999999783, 1.1949999999999785, 1.1929999999999787, 1.1939999999999786, 1.1969999999999783, 1.1959999999999784, 1.1929999999999787, 1.1979999999999782, 1.1939999999999786, 1.1949999999999785, 1.1959999999999784, 1.1969999999999783, 1.1929999999999787, 1.189999999999979, 1.1959999999999784, 1.189999999999979, 1.1949999999999785, 1.1939999999999786, 1.1919999999999789, 1.1979999999999782, 1.1939999999999786, 1.1979999999999782, 1.1959999999999784, 1.189999999999979, 1.1929999999999787, 1.1939999999999786, 1.1959999999999784, 1.1889999999999792, 1.1959999999999784, 1.1959999999999784, 1.1959999999999784, 1.1959999999999784, 1.1939999999999786, 1.1949999999999785, 1.1959999999999784, 1.1929999999999787, 1.1919999999999789, 1.1979999999999782, 1.1939999999999786, 1.1959999999999784, 1.1949999999999785, 1.1939999999999786, 1.1929999999999787, 1.1979999999999782, 1.1959999999999784, 1.1949999999999785, 1.1929999999999787, 1.1919999999999789, 1.1979999999999782, 1.1969999999999783, 1.1949999999999785, 1.1959999999999784, 1.1959999999999784, 1.1939999999999786, 1.1969999999999783, 1.1949999999999785, 1.1929999999999787, 1.1959999999999784, 1.189999999999979, 1.1929999999999787, 1.190999999999979, 1.1959999999999784, 1.1929999999999787, 1.1949999999999785, 1.1929999999999787, 1.1939999999999786, 1.1969999999999783, 1.1929999999999787, 1.1959999999999784, 1.1949999999999785, 1.1959999999999784, 1.1959999999999784, 1.1929999999999787, 1.1919999999999789, 1.1949999999999785, 1.1959999999999784, 1.1959999999999784, 1.1969999999999783, 1.1959999999999784, 1.190999999999979, 1.1939999999999786, 1.1949999999999785, 1.1979999999999782, 1.1939999999999786, 1.1939999999999786, 1.1979999999999782, 1.1949999999999785, 1.1949999999999785, 1.1949999999999785, 1.1929999999999787, 1.1979999999999782, 1.1959999999999784, 1.1969999999999783, 1.1939999999999786, 1.1959999999999784, 1.1949999999999785, 1.1929999999999787, 1.1959999999999784, 1.1949999999999785, 1.1949999999999785, 1.1979999999999782, 1.1949999999999785, 1.1979999999999782, 1.1949999999999785, 1.1919999999999789, 1.1929999999999787, 1.1949999999999785, 1.1919999999999789, 1.190999999999979, 1.1949999999999785, 1.1969999999999783, 1.1959999999999784, 1.1959999999999784, 1.1949999999999785, 1.1959999999999784, 1.1949999999999785, 1.1949999999999785, 1.1959999999999784, 1.189999999999979, 1.1919999999999789, 1.1939999999999786, 1.1929999999999787, 1.190999999999979, 1.1949999999999785, 1.1959999999999784, 1.1919999999999789, 1.1979999999999782, 1.189999999999979, 1.1949999999999785, 1.1919999999999789, 1.1959999999999784, 1.1949999999999785, 1.1959999999999784, 1.1949999999999785, 1.190999999999979, 1.1949999999999785, 1.1979999999999782, 1.1979999999999782, 1.1949999999999785, 1.1959999999999784, 1.1959999999999784, 1.1979999999999782, 1.1969999999999783, 1.1949999999999785, 1.1969999999999783, 1.1939999999999786, 1.1959999999999784, 1.1979999999999782, 1.1959999999999784, 1.1939999999999786, 1.1949999999999785, 1.1959999999999784, 1.1959999999999784, 1.1979999999999782, 1.1949999999999785, 1.189999999999979, 1.1949999999999785, 1.1929999999999787, 1.1949999999999785, 1.1939999999999786, 1.1939999999999786, 1.1929999999999787, 1.1959999999999784, 1.1969999999999783, 1.1939999999999786, 1.1949999999999785, 1.1919999999999789, 1.1939999999999786, 1.1969999999999783, 1.1959999999999784, 1.1929999999999787, 1.1969999999999783, 1.1969999999999783, 1.1949999999999785, 1.1959999999999784, 1.1939999999999786, 1.1949999999999785, 1.1979999999999782, 1.1929999999999787, 1.1939999999999786, 1.1939999999999786, 1.1949999999999785, 1.190999999999979, 1.1929999999999787, 1.1949999999999785, 1.1969999999999783, 1.189999999999979, 1.190999999999979, 1.1929999999999787, 1.1979999999999782, 1.1929999999999787, 1.1969999999999783, 1.1969999999999783, 1.1929999999999787, 1.1939999999999786, 1.1929999999999787, 1.1929999999999787, 1.1939999999999786, 1.1969999999999783, 1.1959999999999784, 1.1979999999999782, 1.1959999999999784, 1.1979999999999782, 1.189999999999979, 1.1949999999999785, 1.1969999999999783, 1.1929999999999787, 1.1939999999999786, 1.1959999999999784, 1.1929999999999787, 1.1959999999999784, 1.1939999999999786, 1.1919999999999789, 1.1959999999999784, 1.1919999999999789, 1.1919999999999789, 1.1959999999999784, 1.1949999999999785, 1.1959999999999784, 1.1939999999999786, 1.1959999999999784, 1.1939999999999786, 1.1939999999999786, 1.1949999999999785, 1.1949999999999785, 1.1949999999999785, 1.1929999999999787, 1.1939999999999786, 1.1939999999999786, 1.1929999999999787, 1.1959999999999784, 1.1929999999999787, 1.1969999999999783, 1.1949999999999785, 1.1959999999999784, 1.1959999999999784, 1.1949999999999785, 1.189999999999979, 1.1949999999999785, 1.1959999999999784, 1.1959999999999784, 1.1939999999999786, 1.1949999999999785, 1.1929999999999787, 1.1939999999999786, 1.1949999999999785, 1.1959999999999784, 1.1949999999999785, 1.1959999999999784, 1.1969999999999783, 1.1939999999999786, 1.1919999999999789, 1.1939999999999786, 1.1929999999999787, 1.1959999999999784, 1.1959999999999784, 1.1919999999999789, 1.1959999999999784, 1.1929999999999787, 1.1889999999999792, 1.1929999999999787, 1.1949999999999785, 1.1959999999999784, 1.1969999999999783, 1.1949999999999785, 1.1969999999999783, 1.1949999999999785, 1.1949999999999785, 1.1959999999999784, 1.1969999999999783, 1.1939999999999786, 1.1959999999999784, 1.1949999999999785, 1.1959999999999784, 1.1939999999999786, 1.1959999999999784, 1.1969999999999783, 1.1949999999999785, 1.1969999999999783, 1.1929999999999787, 1.190999999999979, 1.1949999999999785, 1.1939999999999786, 1.1949999999999785, 1.1949999999999785, 1.1949999999999785, 1.1949999999999785, 1.1969999999999783, 1.1939999999999786, 1.1959999999999784, 1.1919999999999789, 1.1929999999999787, 1.1929999999999787, 1.1949999999999785, 1.1919999999999789, 1.1969999999999783, 1.1959999999999784, 1.1929999999999787, 1.1959999999999784, 1.1959999999999784, 1.189999999999979, 1.1949999999999785, 1.1979999999999782, 1.1949999999999785, 1.1919999999999789, 1.1959999999999784, 1.1939999999999786, 1.1959999999999784, 1.1959999999999784, 1.1959999999999784, 1.1959999999999784, 1.1939999999999786, 1.1959999999999784, 1.1959999999999784, 1.1969999999999783, 1.1929999999999787, 1.1959999999999784, 1.1919999999999789, 1.1949999999999785, 1.1929999999999787, 1.1939999999999786, 1.1939999999999786, 1.1959999999999784, 1.1969999999999783, 1.1949999999999785, 1.1979999999999782, 1.1949999999999785, 1.1949999999999785, 1.1949999999999785, 1.1929999999999787, 1.1969999999999783, 1.1949999999999785, 1.1939999999999786, 1.1929999999999787, 1.1959999999999784, 1.1919999999999789, 1.1949999999999785, 1.1919999999999789, 1.1959999999999784, 1.1969999999999783, 1.1959999999999784, 1.1929999999999787, 1.1969999999999783, 1.1959999999999784, 1.1919999999999789, 1.1959999999999784, 1.1939999999999786, 1.1969999999999783, 1.1939999999999786, 1.1959999999999784, 1.1929999999999787, 1.1939999999999786, 1.1939999999999786, 1.1959999999999784, 1.1949999999999785, 1.1959999999999784, 1.1939999999999786, 1.1949999999999785, 1.1919999999999789, 1.1939999999999786, 1.1939999999999786, 1.1949999999999785, 1.1939999999999786, 1.1969999999999783, 1.1939999999999786, 1.1969999999999783, 1.1949999999999785, 1.1949999999999785, 1.1939999999999786, 1.1919999999999789, 1.1939999999999786, 1.1959999999999784, 1.1929999999999787, 1.1969999999999783, 1.1929999999999787, 1.1939999999999786, 1.1939999999999786, 1.1929999999999787, 1.1949999999999785, 1.1959999999999784, 1.1919999999999789, 1.1969999999999783, 1.1929999999999787, 1.1929999999999787, 1.1919999999999789, 1.1969999999999783, 1.190999999999979, 1.1949999999999785, 1.1949999999999785, 1.189999999999979, 1.1949999999999785, 1.1959999999999784, 1.1919999999999789, 1.1969999999999783, 1.1959999999999784, 1.1959999999999784, 1.1949999999999785, 1.1949999999999785, 1.1969999999999783, 1.1969999999999783, 1.1949999999999785, 1.1929999999999787, 1.190999999999979, 1.1959999999999784, 1.1969999999999783, 1.190999999999979, 1.1939999999999786, 1.1959999999999784, 1.1939999999999786, 1.1939999999999786, 1.1939999999999786, 1.1959999999999784, 1.1939999999999786, 1.1949999999999785, 1.1979999999999782, 1.1979999999999782, 1.1959999999999784, 1.1939999999999786, 1.1929999999999787, 1.1959999999999784, 1.1959999999999784, 1.1949999999999785, 1.1949999999999785, 1.1929999999999787, 1.1929999999999787, 1.1939999999999786, 1.1959999999999784, 1.190999999999979, 1.1939999999999786, 1.1959999999999784, 1.1929999999999787, 1.1929999999999787, 1.1969999999999783, 1.1919999999999789, 1.1969999999999783, 1.1919999999999789, 1.1949999999999785, 1.1929999999999787, 1.1949999999999785, 1.1929999999999787, 1.1949999999999785, 1.1969999999999783, 1.1979999999999782, 1.1959999999999784, 1.1929999999999787, 1.1929999999999787, 1.1959999999999784, 1.1959999999999784, 1.1959999999999784, 1.1949999999999785, 1.1959999999999784, 1.1959999999999784, 1.1939999999999786, 1.1919999999999789, 1.1929999999999787, 1.1979999999999782, 1.1939999999999786, 1.1959999999999784, 1.1949999999999785, 1.1959999999999784, 1.190999999999979, 1.1949999999999785, 1.1949999999999785, 1.1949999999999785, 1.1919999999999789, 1.1929999999999787, 1.1959999999999784, 1.1949999999999785, 1.1959999999999784, 1.1949999999999785, 1.1949999999999785, 1.1959999999999784, 1.1969999999999783, 1.1919999999999789, 1.1919999999999789, 1.1919999999999789, 1.1949999999999785, 1.1949999999999785, 1.1959999999999784], [1.171999999999981, 1.1709999999999812, 1.171999999999981, 1.1709999999999812, 1.1709999999999812, 1.1739999999999808, 1.1709999999999812, 1.1709999999999812, 1.172999999999981, 1.172999999999981, 1.1689999999999814, 1.1699999999999813, 1.1689999999999814, 1.1759999999999806, 1.1709999999999812, 1.1749999999999807, 1.1749999999999807, 1.1689999999999814, 1.171999999999981, 1.1699999999999813, 1.1699999999999813, 1.1739999999999808, 1.172999999999981, 1.1759999999999806, 1.1699999999999813, 1.1679999999999815, 1.1739999999999808, 1.1679999999999815, 1.1739999999999808, 1.1689999999999814, 1.1699999999999813, 1.1739999999999808, 1.171999999999981, 1.1739999999999808, 1.172999999999981, 1.1699999999999813, 1.1709999999999812, 1.1709999999999812, 1.1679999999999815, 1.171999999999981, 1.1749999999999807, 1.1739999999999808, 1.1749999999999807, 1.1689999999999814, 1.171999999999981, 1.1709999999999812, 1.1739999999999808, 1.1739999999999808, 1.1739999999999808, 1.1739999999999808, 1.1739999999999808, 1.1689999999999814, 1.1699999999999813, 1.1709999999999812, 1.1739999999999808, 1.1749999999999807, 1.1749999999999807, 1.172999999999981, 1.1749999999999807, 1.1679999999999815, 1.171999999999981, 1.1749999999999807, 1.1759999999999806, 1.1689999999999814, 1.1659999999999817, 1.172999999999981, 1.1739999999999808, 1.1709999999999812, 1.1709999999999812, 1.171999999999981, 1.1699999999999813, 1.1739999999999808, 1.1709999999999812, 1.171999999999981, 1.1749999999999807, 1.1739999999999808, 1.1709999999999812, 1.1709999999999812, 1.1679999999999815, 1.171999999999981, 1.1739999999999808, 1.1739999999999808, 1.1749999999999807, 1.1699999999999813, 1.1739999999999808, 1.1689999999999814, 1.1759999999999806, 1.1739999999999808, 1.1699999999999813, 1.1739999999999808, 1.171999999999981, 1.1659999999999817, 1.1749999999999807, 1.1749999999999807, 1.1749999999999807, 1.1679999999999815, 1.1679999999999815, 1.1699999999999813, 1.1739999999999808, 1.1769999999999805, 1.1699999999999813, 1.172999999999981, 1.172999999999981, 1.171999999999981, 1.1709999999999812, 1.1709999999999812, 1.1759999999999806, 1.1709999999999812, 1.1769999999999805, 1.1689999999999814, 1.1699999999999813, 1.1699999999999813, 1.1739999999999808, 1.1709999999999812, 1.171999999999981, 1.1749999999999807, 1.1689999999999814, 1.171999999999981, 1.1739999999999808, 1.172999999999981, 1.1699999999999813, 1.1709999999999812, 1.1749999999999807, 1.1749999999999807, 1.1709999999999812, 1.1679999999999815, 1.1709999999999812, 1.1699999999999813, 1.171999999999981, 1.1749999999999807, 1.1739999999999808, 1.1709999999999812, 1.172999999999981, 1.1739999999999808, 1.1699999999999813, 1.172999999999981, 1.172999999999981, 1.172999999999981, 1.171999999999981, 1.1699999999999813, 1.1709999999999812, 1.1709999999999812, 1.1709999999999812, 1.1669999999999816, 1.172999999999981, 1.1739999999999808, 1.1699999999999813, 1.1699999999999813, 1.1749999999999807, 1.171999999999981, 1.1749999999999807, 1.1699999999999813, 1.1709999999999812, 1.1739999999999808, 1.1679999999999815, 1.1699999999999813, 1.1749999999999807, 1.1689999999999814, 1.1699999999999813, 1.172999999999981, 1.172999999999981, 1.1669999999999816, 1.1759999999999806, 1.171999999999981, 1.1759999999999806, 1.1699999999999813, 1.1689999999999814, 1.1739999999999808, 1.1679999999999815, 1.1739999999999808, 1.1749999999999807, 1.1739999999999808, 1.172999999999981, 1.1699999999999813, 1.1689999999999814, 1.1759999999999806, 1.1699999999999813, 1.1689999999999814, 1.1709999999999812, 1.1669999999999816, 1.1699999999999813, 1.1699999999999813, 1.172999999999981, 1.1709999999999812, 1.1749999999999807, 1.1679999999999815, 1.171999999999981, 1.1709999999999812, 1.171999999999981, 1.1749999999999807, 1.1669999999999816, 1.1709999999999812, 1.172999999999981, 1.1739999999999808, 1.171999999999981, 1.1749999999999807, 1.172999999999981, 1.172999999999981, 1.172999999999981, 1.1679999999999815, 1.1759999999999806, 1.1709999999999812, 1.1679999999999815, 1.1709999999999812, 1.1699999999999813, 1.1699999999999813, 1.1709999999999812, 1.1689999999999814, 1.1699999999999813, 1.1699999999999813, 1.1689999999999814, 1.171999999999981, 1.1699999999999813, 1.172999999999981, 1.1689999999999814, 1.1689999999999814, 1.172999999999981, 1.1679999999999815, 1.1689999999999814, 1.1699999999999813, 1.171999999999981, 1.1739999999999808, 1.1739999999999808, 1.1709999999999812, 1.1699999999999813, 1.1699999999999813, 1.1679999999999815, 1.171999999999981, 1.1669999999999816, 1.1739999999999808, 1.1749999999999807, 1.1739999999999808, 1.1749999999999807, 1.1709999999999812, 1.1689999999999814, 1.172999999999981, 1.1679999999999815, 1.1739999999999808, 1.171999999999981, 1.1699999999999813, 1.1699999999999813, 1.172999999999981, 1.1759999999999806, 1.171999999999981, 1.171999999999981, 1.1739999999999808, 1.1699999999999813, 1.172999999999981, 1.1699999999999813, 1.172999999999981, 1.1709999999999812, 1.1759999999999806, 1.171999999999981, 1.1749999999999807, 1.172999999999981, 1.1699999999999813, 1.1759999999999806, 1.1709999999999812, 1.1759999999999806, 1.1699999999999813, 1.1749999999999807, 1.1709999999999812, 1.1699999999999813, 1.1709999999999812, 1.171999999999981, 1.1759999999999806, 1.1759999999999806, 1.171999999999981, 1.1699999999999813, 1.1739999999999808, 1.172999999999981, 1.1749999999999807, 1.1699999999999813, 1.1759999999999806, 1.1699999999999813, 1.1699999999999813, 1.1679999999999815, 1.1749999999999807, 1.1709999999999812, 1.1699999999999813, 1.1679999999999815, 1.1749999999999807, 1.1699999999999813, 1.172999999999981, 1.171999999999981, 1.1679999999999815, 1.1759999999999806, 1.1689999999999814, 1.1689999999999814, 1.1739999999999808, 1.1709999999999812, 1.1739999999999808, 1.1739999999999808, 1.1709999999999812, 1.1689999999999814, 1.1709999999999812, 1.1679999999999815, 1.1739999999999808, 1.171999999999981, 1.1699999999999813, 1.1709999999999812, 1.1709999999999812, 1.1739999999999808, 1.1709999999999812, 1.1679999999999815, 1.172999999999981, 1.1689999999999814, 1.1679999999999815, 1.172999999999981, 1.1669999999999816, 1.1709999999999812, 1.1679999999999815, 1.1709999999999812, 1.1759999999999806, 1.1749999999999807, 1.1669999999999816, 1.1739999999999808, 1.1709999999999812, 1.1709999999999812, 1.1739999999999808, 1.1679999999999815, 1.1709999999999812, 1.1739999999999808, 1.1699999999999813, 1.1739999999999808, 1.1739999999999808, 1.1749999999999807, 1.1749999999999807, 1.1679999999999815, 1.1709999999999812, 1.1749999999999807, 1.1699999999999813, 1.1699999999999813, 1.1699999999999813, 1.1699999999999813, 1.1699999999999813, 1.172999999999981, 1.1709999999999812, 1.171999999999981, 1.1679999999999815, 1.172999999999981, 1.1709999999999812, 1.1679999999999815, 1.1709999999999812, 1.1749999999999807, 1.1679999999999815, 1.1699999999999813, 1.171999999999981, 1.1749999999999807, 1.172999999999981, 1.172999999999981, 1.1749999999999807, 1.1709999999999812, 1.1739999999999808, 1.1679999999999815, 1.172999999999981, 1.172999999999981, 1.1759999999999806, 1.172999999999981, 1.1669999999999816, 1.171999999999981, 1.1749999999999807, 1.1739999999999808, 1.1739999999999808, 1.1699999999999813, 1.171999999999981, 1.1699999999999813, 1.1749999999999807, 1.1739999999999808, 1.1739999999999808, 1.1749999999999807, 1.1749999999999807, 1.1709999999999812, 1.1709999999999812, 1.171999999999981, 1.172999999999981, 1.1699999999999813, 1.1699999999999813, 1.1709999999999812, 1.1749999999999807, 1.172999999999981, 1.1749999999999807, 1.171999999999981, 1.1739999999999808, 1.1679999999999815, 1.1709999999999812, 1.1749999999999807, 1.1709999999999812, 1.1749999999999807, 1.171999999999981, 1.1709999999999812, 1.1749999999999807, 1.1689999999999814, 1.172999999999981, 1.1759999999999806, 1.172999999999981, 1.1679999999999815, 1.171999999999981, 1.1689999999999814, 1.172999999999981, 1.171999999999981, 1.171999999999981, 1.1689999999999814, 1.171999999999981, 1.1709999999999812, 1.171999999999981, 1.1699999999999813, 1.1759999999999806, 1.1699999999999813, 1.172999999999981, 1.1699999999999813, 1.1679999999999815, 1.1679999999999815, 1.1709999999999812, 1.1679999999999815, 1.1709999999999812, 1.1699999999999813, 1.172999999999981, 1.1749999999999807, 1.171999999999981, 1.1689999999999814, 1.1749999999999807, 1.1749999999999807, 1.1689999999999814, 1.1699999999999813, 1.1709999999999812, 1.171999999999981, 1.1749999999999807, 1.1759999999999806, 1.171999999999981, 1.171999999999981, 1.1739999999999808, 1.1699999999999813, 1.1709999999999812, 1.1679999999999815, 1.1759999999999806, 1.1699999999999813, 1.1749999999999807, 1.1699999999999813, 1.172999999999981, 1.172999999999981, 1.1749999999999807, 1.1739999999999808, 1.1739999999999808, 1.171999999999981, 1.1679999999999815, 1.171999999999981, 1.1679999999999815, 1.1679999999999815, 1.1739999999999808, 1.1709999999999812, 1.1679999999999815, 1.1749999999999807, 1.1679999999999815, 1.171999999999981, 1.1689999999999814, 1.1709999999999812, 1.172999999999981, 1.1679999999999815, 1.1709999999999812, 1.1749999999999807, 1.1759999999999806, 1.1679999999999815, 1.1689999999999814, 1.1709999999999812, 1.1679999999999815, 1.171999999999981, 1.1689999999999814, 1.171999999999981, 1.172999999999981, 1.1709999999999812, 1.1709999999999812, 1.171999999999981, 1.1679999999999815, 1.1689999999999814, 1.1699999999999813, 1.1699999999999813, 1.171999999999981, 1.1709999999999812, 1.172999999999981, 1.1689999999999814, 1.1709999999999812, 1.1689999999999814, 1.1709999999999812, 1.1699999999999813, 1.1709999999999812, 1.1679999999999815, 1.1739999999999808, 1.1749999999999807, 1.1759999999999806, 1.1759999999999806, 1.1699999999999813, 1.1689999999999814, 1.172999999999981, 1.171999999999981, 1.1739999999999808, 1.1669999999999816, 1.172999999999981, 1.171999999999981, 1.1699999999999813, 1.1739999999999808, 1.172999999999981, 1.1709999999999812, 1.1709999999999812, 1.1749999999999807, 1.1669999999999816, 1.1739999999999808, 1.1739999999999808, 1.171999999999981, 1.1749999999999807, 1.1769999999999805, 1.1759999999999806, 1.1739999999999808, 1.1709999999999812, 1.1739999999999808, 1.1679999999999815, 1.1739999999999808, 1.172999999999981, 1.172999999999981, 1.1709999999999812, 1.1739999999999808, 1.1689999999999814, 1.1709999999999812, 1.1709999999999812, 1.1749999999999807, 1.1689999999999814, 1.1689999999999814, 1.171999999999981, 1.172999999999981, 1.1749999999999807, 1.1749999999999807, 1.1749999999999807, 1.1699999999999813, 1.1689999999999814, 1.1679999999999815, 1.1749999999999807, 1.1689999999999814, 1.172999999999981, 1.172999999999981, 1.171999999999981, 1.1689999999999814, 1.1749999999999807, 1.1739999999999808, 1.1689999999999814, 1.172999999999981, 1.1749999999999807, 1.1699999999999813, 1.1739999999999808, 1.1689999999999814, 1.171999999999981, 1.171999999999981, 1.1699999999999813, 1.171999999999981, 1.172999999999981, 1.1709999999999812, 1.1739999999999808, 1.1699999999999813, 1.171999999999981, 1.172999999999981, 1.1739999999999808, 1.171999999999981, 1.1709999999999812, 1.1699999999999813, 1.1709999999999812, 1.172999999999981, 1.172999999999981, 1.1679999999999815, 1.1739999999999808, 1.1739999999999808, 1.1709999999999812, 1.1739999999999808, 1.171999999999981, 1.172999999999981, 1.1709999999999812, 1.1709999999999812, 1.1749999999999807, 1.1689999999999814, 1.1669999999999816, 1.1739999999999808, 1.172999999999981, 1.1709999999999812, 1.1689999999999814, 1.1739999999999808, 1.171999999999981, 1.1709999999999812, 1.1709999999999812, 1.1689999999999814, 1.1749999999999807, 1.1739999999999808, 1.1749999999999807, 1.1739999999999808, 1.1679999999999815, 1.1699999999999813, 1.1709999999999812, 1.1689999999999814, 1.1749999999999807, 1.171999999999981, 1.172999999999981, 1.171999999999981, 1.171999999999981, 1.1739999999999808, 1.1749999999999807, 1.1689999999999814, 1.1739999999999808, 1.1699999999999813, 1.172999999999981, 1.1709999999999812, 1.171999999999981, 1.1699999999999813, 1.1689999999999814, 1.1709999999999812, 1.172999999999981, 1.1699999999999813, 1.1679999999999815, 1.1699999999999813, 1.1769999999999805, 1.171999999999981, 1.1689999999999814, 1.1679999999999815, 1.1749999999999807, 1.172999999999981, 1.1709999999999812, 1.1679999999999815, 1.1699999999999813, 1.1749999999999807, 1.172999999999981, 1.1699999999999813, 1.1769999999999805, 1.171999999999981, 1.1679999999999815, 1.172999999999981, 1.171999999999981, 1.1759999999999806, 1.1679999999999815, 1.1709999999999812, 1.1699999999999813, 1.171999999999981, 1.171999999999981, 1.1709999999999812, 1.171999999999981, 1.1679999999999815, 1.1759999999999806, 1.171999999999981, 1.1699999999999813, 1.1709999999999812, 1.171999999999981, 1.172999999999981, 1.1699999999999813, 1.1679999999999815, 1.1689999999999814, 1.1679999999999815, 1.1749999999999807, 1.1699999999999813, 1.1739999999999808, 1.1699999999999813, 1.1709999999999812, 1.1689999999999814, 1.1679999999999815, 1.1709999999999812, 1.171999999999981, 1.1709999999999812, 1.1689999999999814, 1.1739999999999808, 1.1759999999999806, 1.1709999999999812, 1.1739999999999808, 1.1749999999999807, 1.1689999999999814, 1.1699999999999813, 1.1689999999999814, 1.171999999999981, 1.1749999999999807, 1.172999999999981, 1.1709999999999812, 1.171999999999981, 1.1709999999999812, 1.172999999999981, 1.1709999999999812, 1.171999999999981, 1.1759999999999806, 1.1739999999999808, 1.1709999999999812, 1.1739999999999808, 1.1749999999999807, 1.1709999999999812, 1.1739999999999808, 1.1679999999999815, 1.171999999999981, 1.1689999999999814, 1.1749999999999807, 1.1699999999999813, 1.1699999999999813, 1.172999999999981, 1.1669999999999816, 1.1749999999999807, 1.1699999999999813, 1.1709999999999812, 1.1749999999999807, 1.1699999999999813, 1.1679999999999815, 1.1749999999999807, 1.171999999999981, 1.1709999999999812, 1.1749999999999807, 1.1709999999999812, 1.1679999999999815, 1.171999999999981, 1.171999999999981, 1.171999999999981, 1.1749999999999807, 1.1759999999999806, 1.1709999999999812, 1.1669999999999816, 1.1669999999999816, 1.1709999999999812, 1.1679999999999815, 1.1739999999999808, 1.171999999999981, 1.1739999999999808, 1.171999999999981, 1.1739999999999808, 1.1759999999999806, 1.1689999999999814, 1.172999999999981, 1.1749999999999807, 1.1699999999999813, 1.1709999999999812, 1.171999999999981, 1.171999999999981, 1.1699999999999813, 1.1739999999999808, 1.1769999999999805, 1.1689999999999814, 1.1699999999999813, 1.1749999999999807, 1.1689999999999814, 1.171999999999981, 1.1689999999999814, 1.172999999999981, 1.171999999999981, 1.1689999999999814, 1.1739999999999808, 1.172999999999981, 1.1749999999999807, 1.1709999999999812, 1.1699999999999813, 1.171999999999981, 1.1749999999999807, 1.1709999999999812, 1.1689999999999814, 1.1689999999999814, 1.1709999999999812, 1.1709999999999812, 1.1679999999999815, 1.1749999999999807, 1.172999999999981, 1.1709999999999812, 1.171999999999981, 1.172999999999981, 1.1709999999999812, 1.1669999999999816, 1.1699999999999813, 1.171999999999981, 1.172999999999981, 1.171999999999981, 1.1759999999999806, 1.1689999999999814, 1.1689999999999814, 1.1689999999999814, 1.1749999999999807, 1.1699999999999813, 1.1739999999999808, 1.171999999999981, 1.1699999999999813, 1.172999999999981, 1.1759999999999806, 1.172999999999981, 1.1709999999999812, 1.171999999999981, 1.1759999999999806, 1.1679999999999815, 1.1759999999999806, 1.1709999999999812, 1.1709999999999812, 1.1699999999999813, 1.1699999999999813, 1.1699999999999813, 1.162999999999982, 1.172999999999981, 1.171999999999981, 1.172999999999981, 1.1709999999999812, 1.1709999999999812, 1.172999999999981, 1.1679999999999815, 1.1689999999999814, 1.171999999999981, 1.1679999999999815, 1.1689999999999814, 1.1709999999999812, 1.1749999999999807, 1.1759999999999806, 1.172999999999981, 1.171999999999981, 1.1749999999999807, 1.1749999999999807, 1.1679999999999815, 1.162999999999982, 1.171999999999981, 1.1709999999999812, 1.1689999999999814, 1.1689999999999814, 1.1699999999999813, 1.1699999999999813, 1.1669999999999816, 1.1709999999999812, 1.1749999999999807, 1.171999999999981, 1.1749999999999807, 1.172999999999981, 1.171999999999981, 1.171999999999981, 1.1699999999999813, 1.1739999999999808, 1.1699999999999813, 1.1749999999999807, 1.1709999999999812, 1.1689999999999814, 1.172999999999981, 1.172999999999981, 1.1699999999999813, 1.171999999999981, 1.1749999999999807, 1.1749999999999807, 1.1699999999999813, 1.171999999999981, 1.1679999999999815, 1.1739999999999808, 1.1699999999999813, 1.1749999999999807, 1.1699999999999813, 1.1709999999999812, 1.1749999999999807, 1.1689999999999814, 1.1739999999999808, 1.1739999999999808, 1.1699999999999813, 1.1739999999999808, 1.1679999999999815, 1.1749999999999807, 1.1689999999999814, 1.1739999999999808, 1.172999999999981, 1.1739999999999808, 1.172999999999981, 1.1709999999999812, 1.1709999999999812, 1.1679999999999815, 1.171999999999981, 1.1749999999999807, 1.1699999999999813, 1.1699999999999813, 1.1709999999999812, 1.171999999999981, 1.1749999999999807, 1.1749999999999807, 1.1679999999999815, 1.171999999999981, 1.1689999999999814, 1.1709999999999812, 1.172999999999981, 1.1749999999999807, 1.172999999999981, 1.1739999999999808, 1.1689999999999814, 1.1749999999999807, 1.1739999999999808, 1.1709999999999812, 1.171999999999981, 1.1669999999999816, 1.1709999999999812, 1.171999999999981, 1.1699999999999813, 1.1739999999999808, 1.1689999999999814, 1.1699999999999813, 1.1709999999999812, 1.1709999999999812, 1.1709999999999812, 1.172999999999981, 1.171999999999981, 1.171999999999981, 1.1699999999999813, 1.171999999999981, 1.1699999999999813, 1.1749999999999807, 1.1749999999999807, 1.1739999999999808, 1.1699999999999813, 1.171999999999981, 1.1679999999999815, 1.1699999999999813, 1.172999999999981, 1.172999999999981, 1.1699999999999813, 1.1699999999999813, 1.172999999999981, 1.1739999999999808, 1.1709999999999812, 1.1669999999999816, 1.172999999999981, 1.1679999999999815, 1.1679999999999815, 1.171999999999981, 1.1699999999999813, 1.1739999999999808, 1.1709999999999812, 1.172999999999981, 1.1739999999999808, 1.171999999999981, 1.171999999999981, 1.1689999999999814, 1.1749999999999807, 1.1689999999999814, 1.1699999999999813, 1.171999999999981, 1.1749999999999807, 1.171999999999981, 1.172999999999981, 1.171999999999981, 1.1689999999999814, 1.1669999999999816, 1.172999999999981, 1.172999999999981, 1.1709999999999812, 1.1739999999999808, 1.172999999999981, 1.1669999999999816, 1.1709999999999812, 1.1749999999999807, 1.1709999999999812, 1.1709999999999812, 1.1749999999999807, 1.1689999999999814, 1.171999999999981, 1.1679999999999815, 1.1699999999999813, 1.1699999999999813, 1.1749999999999807, 1.1689999999999814, 1.1739999999999808, 1.171999999999981, 1.1709999999999812, 1.1759999999999806, 1.171999999999981, 1.1679999999999815, 1.171999999999981, 1.171999999999981, 1.1689999999999814, 1.1749999999999807, 1.1679999999999815, 1.1739999999999808, 1.1689999999999814, 1.172999999999981, 1.1699999999999813, 1.1739999999999808, 1.172999999999981, 1.1749999999999807, 1.1699999999999813, 1.1709999999999812, 1.1759999999999806, 1.1669999999999816, 1.1749999999999807, 1.1699999999999813, 1.1679999999999815, 1.1679999999999815, 1.172999999999981, 1.1679999999999815, 1.171999999999981, 1.1699999999999813, 1.1689999999999814, 1.172999999999981, 1.1709999999999812, 1.172999999999981, 1.1699999999999813, 1.1749999999999807, 1.1739999999999808, 1.171999999999981, 1.1699999999999813, 1.171999999999981, 1.1749999999999807, 1.1679999999999815, 1.1739999999999808, 1.1689999999999814, 1.1739999999999808, 1.1709999999999812, 1.172999999999981, 1.171999999999981, 1.1679999999999815, 1.171999999999981], [1.1649999999999818, 1.163999999999982, 1.1669999999999816, 1.1669999999999816, 1.1659999999999817, 1.1649999999999818, 1.1659999999999817, 1.1679999999999815, 1.1669999999999816, 1.1689999999999814, 1.1689999999999814, 1.1669999999999816, 1.1649999999999818, 1.1679999999999815, 1.1669999999999816, 1.1679999999999815, 1.1669999999999816, 1.1699999999999813, 1.1669999999999816, 1.1669999999999816, 1.1679999999999815, 1.1679999999999815, 1.1649999999999818, 1.1619999999999822, 1.1689999999999814, 1.1689999999999814, 1.1689999999999814, 1.1669999999999816, 1.1669999999999816, 1.1669999999999816, 1.1689999999999814, 1.1669999999999816, 1.1699999999999813, 1.1679999999999815, 1.1679999999999815, 1.1679999999999815, 1.1689999999999814, 1.162999999999982, 1.163999999999982, 1.1679999999999815, 1.1669999999999816, 1.1669999999999816, 1.1649999999999818, 1.1689999999999814, 1.1669999999999816, 1.1669999999999816, 1.1649999999999818, 1.1669999999999816, 1.1679999999999815, 1.1679999999999815, 1.163999999999982, 1.1679999999999815, 1.1679999999999815, 1.1689999999999814, 1.1699999999999813, 1.1659999999999817, 1.1649999999999818, 1.163999999999982, 1.1679999999999815, 1.1669999999999816, 1.1679999999999815, 1.1679999999999815, 1.1649999999999818, 1.1699999999999813, 1.1689999999999814, 1.1699999999999813, 1.1669999999999816, 1.1659999999999817, 1.1609999999999823, 1.163999999999982, 1.1689999999999814, 1.1659999999999817, 1.1679999999999815, 1.1689999999999814, 1.1679999999999815, 1.1669999999999816, 1.1679999999999815, 1.1679999999999815, 1.163999999999982, 1.1699999999999813, 1.1669999999999816, 1.1689999999999814, 1.1699999999999813, 1.1649999999999818, 1.1679999999999815, 1.1699999999999813, 1.1699999999999813, 1.1689999999999814, 1.1679999999999815, 1.1649999999999818, 1.1679999999999815, 1.1699999999999813, 1.1689999999999814, 1.163999999999982, 1.1669999999999816, 1.1679999999999815, 1.1649999999999818, 1.1669999999999816, 1.1599999999999824, 1.1669999999999816, 1.1679999999999815, 1.1649999999999818, 1.163999999999982, 1.1699999999999813, 1.1709999999999812, 1.1659999999999817, 1.1649999999999818, 1.1699999999999813, 1.1649999999999818, 1.1679999999999815, 1.1679999999999815, 1.1659999999999817, 1.163999999999982, 1.1689999999999814, 1.1669999999999816, 1.1699999999999813, 1.1679999999999815, 1.1669999999999816, 1.1649999999999818, 1.1679999999999815, 1.1649999999999818, 1.1659999999999817, 1.1649999999999818, 1.1659999999999817, 1.1669999999999816, 1.1679999999999815, 1.1649999999999818, 1.1669999999999816, 1.1669999999999816, 1.1679999999999815, 1.1649999999999818, 1.1669999999999816, 1.1679999999999815, 1.1669999999999816, 1.1689999999999814, 1.163999999999982, 1.1689999999999814, 1.1659999999999817, 1.1649999999999818, 1.1669999999999816, 1.1649999999999818, 1.1679999999999815, 1.1699999999999813, 1.163999999999982, 1.1659999999999817, 1.1649999999999818, 1.1659999999999817, 1.1619999999999822, 1.1689999999999814, 1.162999999999982, 1.1679999999999815, 1.1679999999999815, 1.1659999999999817, 1.1649999999999818, 1.1669999999999816, 1.163999999999982, 1.162999999999982, 1.1659999999999817, 1.1679999999999815, 1.1679999999999815, 1.1689999999999814, 1.163999999999982, 1.1659999999999817, 1.1679999999999815, 1.162999999999982, 1.1669999999999816, 1.1669999999999816, 1.1679999999999815, 1.1679999999999815, 1.1669999999999816, 1.1669999999999816, 1.1669999999999816, 1.1669999999999816, 1.163999999999982, 1.1689999999999814, 1.1659999999999817, 1.1609999999999823, 1.1679999999999815, 1.163999999999982, 1.1669999999999816, 1.162999999999982, 1.1659999999999817, 1.1649999999999818, 1.1679999999999815, 1.1679999999999815, 1.1669999999999816, 1.1679999999999815, 1.1679999999999815, 1.1649999999999818, 1.1649999999999818, 1.1689999999999814, 1.1689999999999814, 1.1679999999999815, 1.1679999999999815, 1.1669999999999816, 1.1669999999999816, 1.1669999999999816, 1.1649999999999818, 1.1669999999999816, 1.1679999999999815, 1.1669999999999816, 1.163999999999982, 1.163999999999982, 1.163999999999982, 1.163999999999982, 1.1689999999999814, 1.1679999999999815, 1.1679999999999815, 1.1679999999999815, 1.1659999999999817, 1.1679999999999815, 1.1679999999999815, 1.1689999999999814, 1.1669999999999816, 1.1659999999999817, 1.1699999999999813, 1.162999999999982, 1.163999999999982, 1.1649999999999818, 1.1619999999999822, 1.1669999999999816, 1.1689999999999814, 1.1599999999999824, 1.1669999999999816, 1.1649999999999818, 1.1669999999999816, 1.1669999999999816, 1.1679999999999815, 1.1679999999999815, 1.1689999999999814, 1.1669999999999816, 1.1659999999999817, 1.1679999999999815, 1.1669999999999816, 1.1649999999999818, 1.1699999999999813, 1.1679999999999815, 1.1659999999999817, 1.1659999999999817, 1.1649999999999818, 1.1659999999999817, 1.1679999999999815, 1.1679999999999815, 1.1669999999999816, 1.1689999999999814, 1.1679999999999815, 1.1659999999999817, 1.1689999999999814, 1.163999999999982, 1.1679999999999815, 1.163999999999982, 1.1679999999999815, 1.1699999999999813, 1.1659999999999817, 1.1669999999999816, 1.1669999999999816, 1.1679999999999815, 1.1679999999999815, 1.163999999999982, 1.1689999999999814, 1.1679999999999815, 1.1669999999999816, 1.1669999999999816, 1.1689999999999814, 1.1669999999999816, 1.1669999999999816, 1.1689999999999814, 1.1659999999999817, 1.162999999999982, 1.1669999999999816, 1.1699999999999813, 1.1689999999999814, 1.1669999999999816, 1.1659999999999817, 1.1699999999999813, 1.1679999999999815, 1.163999999999982, 1.1679999999999815, 1.1649999999999818, 1.1669999999999816, 1.163999999999982, 1.1649999999999818, 1.1679999999999815, 1.1659999999999817, 1.1679999999999815, 1.1689999999999814, 1.1669999999999816, 1.1679999999999815, 1.1669999999999816, 1.1669999999999816, 1.1689999999999814, 1.1649999999999818, 1.1669999999999816, 1.1609999999999823, 1.1689999999999814, 1.1649999999999818, 1.1659999999999817, 1.1669999999999816, 1.1679999999999815, 1.1669999999999816, 1.1649999999999818, 1.1669999999999816, 1.1689999999999814, 1.162999999999982, 1.1679999999999815, 1.1649999999999818, 1.1669999999999816, 1.1679999999999815, 1.1679999999999815, 1.162999999999982, 1.1679999999999815, 1.1689999999999814, 1.1679999999999815, 1.1699999999999813, 1.1649999999999818, 1.1669999999999816, 1.1679999999999815, 1.1669999999999816, 1.163999999999982, 1.1669999999999816, 1.1689999999999814, 1.1679999999999815, 1.1689999999999814, 1.1669999999999816, 1.1679999999999815, 1.1619999999999822, 1.1649999999999818, 1.1679999999999815, 1.163999999999982, 1.1609999999999823, 1.1689999999999814, 1.1669999999999816, 1.1669999999999816, 1.1669999999999816, 1.1679999999999815, 1.163999999999982, 1.1619999999999822, 1.1649999999999818, 1.1679999999999815, 1.1689999999999814, 1.1659999999999817, 1.1699999999999813, 1.1699999999999813, 1.1669999999999816, 1.1669999999999816, 1.1669999999999816, 1.1679999999999815, 1.1689999999999814, 1.1649999999999818, 1.1679999999999815, 1.1659999999999817, 1.1679999999999815, 1.1659999999999817, 1.163999999999982, 1.1649999999999818, 1.1669999999999816, 1.1679999999999815, 1.163999999999982, 1.1669999999999816, 1.1659999999999817, 1.163999999999982, 1.163999999999982, 1.1669999999999816, 1.1679999999999815, 1.1669999999999816, 1.1679999999999815, 1.1689999999999814, 1.1679999999999815, 1.1679999999999815, 1.1679999999999815, 1.1669999999999816, 1.1679999999999815, 1.163999999999982, 1.1679999999999815, 1.1689999999999814, 1.1679999999999815, 1.1679999999999815, 1.1689999999999814, 1.1689999999999814, 1.1689999999999814, 1.1689999999999814, 1.1669999999999816, 1.163999999999982, 1.1689999999999814, 1.1679999999999815, 1.1669999999999816, 1.162999999999982, 1.1679999999999815, 1.1669999999999816, 1.1699999999999813, 1.1679999999999815, 1.1659999999999817, 1.1669999999999816, 1.163999999999982, 1.1669999999999816, 1.1679999999999815, 1.1659999999999817, 1.1649999999999818, 1.1659999999999817, 1.1649999999999818, 1.1649999999999818, 1.1679999999999815, 1.1669999999999816, 1.1689999999999814, 1.1679999999999815, 1.1669999999999816, 1.1669999999999816, 1.1689999999999814, 1.1679999999999815, 1.1669999999999816, 1.163999999999982, 1.163999999999982, 1.1669999999999816, 1.162999999999982, 1.1669999999999816, 1.1669999999999816, 1.1649999999999818, 1.1689999999999814, 1.1679999999999815, 1.1689999999999814, 1.1669999999999816, 1.1649999999999818, 1.1689999999999814, 1.1649999999999818, 1.1669999999999816, 1.1679999999999815, 1.1679999999999815, 1.1699999999999813, 1.1659999999999817, 1.1669999999999816, 1.1649999999999818, 1.1659999999999817, 1.1679999999999815, 1.1659999999999817, 1.163999999999982, 1.1679999999999815, 1.1689999999999814, 1.1689999999999814, 1.1679999999999815, 1.1679999999999815, 1.1649999999999818, 1.163999999999982, 1.1689999999999814, 1.1659999999999817, 1.1679999999999815, 1.1649999999999818, 1.1679999999999815, 1.1699999999999813, 1.1679999999999815, 1.1689999999999814, 1.1679999999999815, 1.1669999999999816, 1.1699999999999813, 1.1649999999999818, 1.1669999999999816, 1.1669999999999816, 1.1659999999999817, 1.1669999999999816, 1.1669999999999816, 1.1669999999999816, 1.1679999999999815, 1.1679999999999815, 1.1669999999999816, 1.1659999999999817, 1.1659999999999817, 1.1679999999999815, 1.1679999999999815, 1.1679999999999815, 1.1669999999999816, 1.1659999999999817, 1.1669999999999816, 1.163999999999982, 1.163999999999982, 1.1669999999999816, 1.1649999999999818, 1.1669999999999816, 1.1669999999999816, 1.1689999999999814, 1.162999999999982, 1.163999999999982, 1.1689999999999814, 1.1649999999999818, 1.163999999999982, 1.1649999999999818, 1.1669999999999816, 1.1689999999999814, 1.1679999999999815, 1.1669999999999816, 1.1649999999999818, 1.1679999999999815, 1.1659999999999817, 1.163999999999982, 1.1689999999999814, 1.1659999999999817, 1.1679999999999815, 1.1669999999999816, 1.1669999999999816, 1.1619999999999822, 1.1669999999999816, 1.163999999999982, 1.1669999999999816, 1.1699999999999813, 1.1699999999999813, 1.1679999999999815, 1.1699999999999813, 1.1679999999999815, 1.163999999999982, 1.1689999999999814, 1.1679999999999815, 1.1669999999999816, 1.1669999999999816, 1.1649999999999818, 1.1689999999999814, 1.1699999999999813, 1.1669999999999816, 1.1679999999999815, 1.1699999999999813, 1.163999999999982, 1.1679999999999815, 1.163999999999982, 1.1689999999999814, 1.1689999999999814, 1.163999999999982, 1.1669999999999816, 1.1689999999999814, 1.1689999999999814, 1.1659999999999817, 1.1669999999999816, 1.163999999999982, 1.1689999999999814, 1.1679999999999815, 1.1669999999999816, 1.1669999999999816, 1.1669999999999816, 1.1679999999999815, 1.1689999999999814, 1.163999999999982, 1.1679999999999815, 1.1669999999999816, 1.163999999999982, 1.1679999999999815, 1.163999999999982, 1.1659999999999817, 1.1679999999999815, 1.1679999999999815, 1.1679999999999815, 1.1659999999999817, 1.1699999999999813, 1.1659999999999817, 1.1689999999999814, 1.1679999999999815, 1.1659999999999817, 1.1679999999999815, 1.1679999999999815, 1.1689999999999814, 1.1659999999999817, 1.1669999999999816, 1.1669999999999816, 1.1689999999999814, 1.162999999999982, 1.1689999999999814, 1.1689999999999814, 1.1659999999999817, 1.1679999999999815, 1.1649999999999818, 1.1669999999999816, 1.1669999999999816, 1.1619999999999822, 1.163999999999982, 1.1679999999999815, 1.1659999999999817, 1.1689999999999814, 1.1679999999999815, 1.1679999999999815, 1.163999999999982, 1.1679999999999815, 1.1659999999999817, 1.1649999999999818, 1.1649999999999818, 1.1699999999999813, 1.1679999999999815, 1.1689999999999814, 1.1669999999999816, 1.1669999999999816, 1.1689999999999814, 1.1659999999999817, 1.1659999999999817, 1.1669999999999816, 1.1649999999999818, 1.1679999999999815, 1.1669999999999816, 1.1669999999999816, 1.1689999999999814, 1.1669999999999816, 1.163999999999982, 1.1689999999999814, 1.1649999999999818, 1.1689999999999814, 1.1679999999999815, 1.1679999999999815, 1.1679999999999815, 1.162999999999982, 1.1699999999999813, 1.1669999999999816, 1.163999999999982, 1.163999999999982, 1.1679999999999815, 1.1669999999999816, 1.1689999999999814, 1.1679999999999815, 1.1659999999999817, 1.1699999999999813, 1.1679999999999815, 1.1669999999999816, 1.1649999999999818, 1.1679999999999815, 1.1649999999999818, 1.163999999999982, 1.1679999999999815, 1.1679999999999815, 1.163999999999982, 1.1679999999999815, 1.1659999999999817, 1.163999999999982, 1.1649999999999818, 1.1659999999999817, 1.1659999999999817, 1.1669999999999816, 1.1689999999999814, 1.1659999999999817, 1.1699999999999813, 1.1649999999999818, 1.1699999999999813, 1.1679999999999815, 1.1679999999999815, 1.1659999999999817, 1.163999999999982, 1.162999999999982, 1.1669999999999816, 1.1659999999999817, 1.1689999999999814, 1.1679999999999815, 1.1679999999999815, 1.1669999999999816, 1.1689999999999814, 1.163999999999982, 1.1689999999999814, 1.1669999999999816, 1.1669999999999816, 1.1679999999999815, 1.1679999999999815, 1.1689999999999814, 1.1679999999999815, 1.1649999999999818, 1.162999999999982, 1.1669999999999816, 1.1649999999999818, 1.1699999999999813, 1.1669999999999816, 1.1679999999999815, 1.1689999999999814, 1.1669999999999816, 1.1679999999999815, 1.1649999999999818, 1.1679999999999815, 1.162999999999982, 1.1659999999999817, 1.1659999999999817, 1.1659999999999817, 1.1669999999999816, 1.1669999999999816, 1.1669999999999816, 1.1669999999999816, 1.1659999999999817, 1.1659999999999817, 1.1689999999999814, 1.1679999999999815, 1.1679999999999815, 1.1679999999999815, 1.1679999999999815, 1.1669999999999816, 1.1689999999999814, 1.1669999999999816, 1.1679999999999815, 1.1669999999999816, 1.1669999999999816, 1.1679999999999815, 1.1659999999999817, 1.1669999999999816, 1.1679999999999815, 1.1669999999999816, 1.1649999999999818, 1.1689999999999814, 1.1659999999999817, 1.1679999999999815, 1.1649999999999818, 1.1679999999999815, 1.1679999999999815, 1.1689999999999814, 1.1669999999999816, 1.1689999999999814, 1.1649999999999818, 1.1659999999999817, 1.1659999999999817, 1.1699999999999813, 1.1679999999999815, 1.1679999999999815, 1.163999999999982, 1.163999999999982, 1.163999999999982, 1.1669999999999816, 1.1649999999999818, 1.1669999999999816, 1.1669999999999816, 1.1649999999999818, 1.1679999999999815, 1.1689999999999814, 1.1679999999999815, 1.1669999999999816, 1.1699999999999813, 1.1649999999999818, 1.1689999999999814, 1.163999999999982, 1.1649999999999818, 1.1669999999999816, 1.1669999999999816, 1.1659999999999817, 1.1659999999999817, 1.1679999999999815, 1.1659999999999817, 1.1649999999999818, 1.1699999999999813, 1.1669999999999816, 1.1649999999999818, 1.1699999999999813, 1.1669999999999816, 1.1679999999999815, 1.1679999999999815, 1.1669999999999816, 1.1689999999999814, 1.1669999999999816, 1.1669999999999816, 1.1669999999999816, 1.1659999999999817, 1.1669999999999816, 1.1649999999999818, 1.1689999999999814, 1.163999999999982, 1.1689999999999814, 1.1689999999999814, 1.162999999999982, 1.1679999999999815, 1.1649999999999818, 1.1689999999999814, 1.1679999999999815, 1.1689999999999814, 1.162999999999982, 1.1659999999999817, 1.1679999999999815, 1.163999999999982, 1.1679999999999815, 1.1679999999999815, 1.1679999999999815, 1.1689999999999814, 1.1689999999999814, 1.163999999999982, 1.1669999999999816, 1.1669999999999816, 1.1669999999999816, 1.1679999999999815, 1.1659999999999817, 1.1649999999999818, 1.1679999999999815, 1.1679999999999815, 1.1649999999999818, 1.162999999999982, 1.1689999999999814, 1.1679999999999815, 1.1649999999999818, 1.1649999999999818, 1.1669999999999816, 1.1679999999999815, 1.163999999999982, 1.1669999999999816, 1.1649999999999818, 1.1669999999999816, 1.1689999999999814, 1.1669999999999816, 1.1659999999999817, 1.1649999999999818, 1.1699999999999813, 1.1699999999999813, 1.1649999999999818, 1.1649999999999818, 1.1659999999999817, 1.1699999999999813, 1.1699999999999813, 1.1679999999999815, 1.1659999999999817, 1.1689999999999814, 1.1669999999999816, 1.1669999999999816, 1.1679999999999815, 1.1679999999999815, 1.1669999999999816, 1.1669999999999816, 1.1679999999999815, 1.1689999999999814, 1.1679999999999815, 1.1659999999999817, 1.1669999999999816, 1.1679999999999815, 1.1649999999999818, 1.1699999999999813, 1.1679999999999815, 1.1689999999999814, 1.1699999999999813, 1.1689999999999814, 1.162999999999982, 1.1679999999999815, 1.1649999999999818, 1.163999999999982, 1.1679999999999815, 1.1679999999999815, 1.1649999999999818, 1.1669999999999816, 1.1699999999999813, 1.1649999999999818, 1.1669999999999816, 1.1669999999999816, 1.1649999999999818, 1.1669999999999816, 1.1679999999999815, 1.1679999999999815, 1.1669999999999816, 1.1679999999999815, 1.1679999999999815, 1.1679999999999815, 1.1659999999999817, 1.1679999999999815, 1.1659999999999817, 1.1649999999999818, 1.1689999999999814, 1.1649999999999818, 1.1659999999999817, 1.1689999999999814, 1.1659999999999817, 1.163999999999982, 1.162999999999982, 1.1669999999999816, 1.163999999999982, 1.1689999999999814, 1.163999999999982, 1.1669999999999816, 1.1659999999999817, 1.1689999999999814, 1.1659999999999817, 1.1669999999999816, 1.1679999999999815, 1.1649999999999818, 1.1679999999999815, 1.1669999999999816, 1.1699999999999813, 1.1679999999999815, 1.1659999999999817, 1.1659999999999817, 1.1669999999999816, 1.1679999999999815, 1.1659999999999817, 1.1649999999999818, 1.1679999999999815, 1.1669999999999816, 1.1679999999999815, 1.1679999999999815, 1.1649999999999818, 1.1649999999999818, 1.1679999999999815, 1.163999999999982, 1.1649999999999818, 1.162999999999982, 1.1689999999999814, 1.1679999999999815, 1.1689999999999814, 1.1659999999999817, 1.1659999999999817, 1.1679999999999815, 1.1669999999999816, 1.1669999999999816, 1.1659999999999817, 1.1669999999999816, 1.1679999999999815, 1.1669999999999816, 1.163999999999982, 1.1649999999999818, 1.163999999999982, 1.1679999999999815, 1.1689999999999814, 1.1609999999999823, 1.1659999999999817, 1.1679999999999815, 1.1689999999999814, 1.1659999999999817, 1.1659999999999817, 1.1649999999999818, 1.1679999999999815, 1.1669999999999816, 1.1669999999999816, 1.1699999999999813, 1.1679999999999815, 1.1649999999999818, 1.1649999999999818, 1.1649999999999818, 1.1689999999999814, 1.1689999999999814, 1.1679999999999815, 1.1679999999999815, 1.1679999999999815, 1.1679999999999815, 1.1689999999999814, 1.1679999999999815, 1.1679999999999815, 1.1689999999999814, 1.1649999999999818, 1.1659999999999817, 1.1669999999999816, 1.1669999999999816, 1.1699999999999813, 1.1659999999999817, 1.1689999999999814, 1.162999999999982, 1.162999999999982, 1.1659999999999817, 1.1679999999999815, 1.1669999999999816, 1.1669999999999816, 1.1679999999999815, 1.163999999999982, 1.1649999999999818, 1.1679999999999815, 1.1679999999999815, 1.1669999999999816, 1.1679999999999815, 1.1679999999999815, 1.1679999999999815, 1.1699999999999813, 1.1689999999999814, 1.1669999999999816, 1.163999999999982, 1.1679999999999815, 1.1689999999999814, 1.1669999999999816, 1.1679999999999815, 1.1679999999999815, 1.1679999999999815, 1.1649999999999818, 1.162999999999982, 1.1669999999999816, 1.1659999999999817, 1.1619999999999822, 1.1679999999999815, 1.1699999999999813, 1.1699999999999813, 1.1649999999999818, 1.1669999999999816, 1.1679999999999815, 1.1669999999999816, 1.1679999999999815, 1.1649999999999818, 1.163999999999982, 1.1679999999999815, 1.163999999999982, 1.1679999999999815, 1.1689999999999814, 1.1659999999999817, 1.1679999999999815, 1.1659999999999817, 1.1689999999999814, 1.1679999999999815, 1.1679999999999815, 1.1689999999999814, 1.1649999999999818, 1.1649999999999818, 1.1709999999999812, 1.1649999999999818, 1.1689999999999814, 1.1649999999999818, 1.1659999999999817, 1.1679999999999815, 1.1649999999999818, 1.1679999999999815, 1.1699999999999813, 1.1649999999999818, 1.1679999999999815, 1.1689999999999814, 1.1669999999999816, 1.1689999999999814, 1.1649999999999818, 1.1689999999999814, 1.1669999999999816, 1.1679999999999815], [1.1589999999999825, 1.162999999999982, 1.1569999999999827, 1.1599999999999824, 1.1569999999999827, 1.1579999999999826, 1.1569999999999827, 1.1579999999999826, 1.1599999999999824, 1.1579999999999826, 1.1619999999999822, 1.1599999999999824, 1.1589999999999825, 1.154999999999983, 1.1669999999999816, 1.1609999999999823, 1.1619999999999822, 1.1569999999999827, 1.1589999999999825, 1.1619999999999822, 1.162999999999982, 1.163999999999982, 1.1609999999999823, 1.1599999999999824, 1.154999999999983, 1.1589999999999825, 1.1579999999999826, 1.1599999999999824, 1.1609999999999823, 1.1569999999999827, 1.1589999999999825, 1.1589999999999825, 1.1529999999999831, 1.162999999999982, 1.1609999999999823, 1.162999999999982, 1.162999999999982, 1.1599999999999824, 1.1579999999999826, 1.1599999999999824, 1.1559999999999828, 1.1589999999999825, 1.1589999999999825, 1.1659999999999817, 1.1579999999999826, 1.1589999999999825, 1.1619999999999822, 1.1619999999999822, 1.1579999999999826, 1.1579999999999826, 1.1619999999999822, 1.1609999999999823, 1.1619999999999822, 1.1589999999999825, 1.1579999999999826, 1.1609999999999823, 1.1589999999999825, 1.1589999999999825, 1.1609999999999823, 1.1599999999999824, 1.1599999999999824, 1.1589999999999825, 1.1529999999999831, 1.1609999999999823, 1.154999999999983, 1.153999999999983, 1.1609999999999823, 1.1599999999999824, 1.1579999999999826, 1.1599999999999824, 1.1579999999999826, 1.154999999999983, 1.1579999999999826, 1.1569999999999827, 1.1579999999999826, 1.1599999999999824, 1.1609999999999823, 1.1589999999999825, 1.162999999999982, 1.1589999999999825, 1.1619999999999822, 1.1599999999999824, 1.1589999999999825, 1.1579999999999826, 1.1559999999999828, 1.1599999999999824, 1.1559999999999828, 1.162999999999982, 1.162999999999982, 1.153999999999983, 1.1559999999999828, 1.1559999999999828, 1.1609999999999823, 1.1619999999999822, 1.1589999999999825, 1.1589999999999825, 1.1619999999999822, 1.1569999999999827, 1.1589999999999825, 1.1599999999999824, 1.154999999999983, 1.1599999999999824, 1.1589999999999825, 1.1569999999999827, 1.1589999999999825, 1.1609999999999823, 1.1579999999999826, 1.153999999999983, 1.162999999999982, 1.1569999999999827, 1.1599999999999824, 1.1569999999999827, 1.1569999999999827, 1.1559999999999828, 1.1589999999999825, 1.1559999999999828, 1.1659999999999817, 1.1599999999999824, 1.1589999999999825, 1.1589999999999825, 1.1579999999999826, 1.1609999999999823, 1.1599999999999824, 1.1579999999999826, 1.1579999999999826, 1.1659999999999817, 1.1569999999999827, 1.1589999999999825, 1.1649999999999818, 1.1589999999999825, 1.1569999999999827, 1.1559999999999828, 1.1599999999999824, 1.1589999999999825, 1.1589999999999825, 1.153999999999983, 1.1579999999999826, 1.1569999999999827, 1.1599999999999824, 1.1579999999999826, 1.1589999999999825, 1.1589999999999825, 1.1609999999999823, 1.1559999999999828, 1.1589999999999825, 1.1579999999999826, 1.1619999999999822, 1.162999999999982, 1.1569999999999827, 1.162999999999982, 1.1529999999999831, 1.1589999999999825, 1.1559999999999828, 1.1579999999999826, 1.1589999999999825, 1.1619999999999822, 1.1589999999999825, 1.1649999999999818, 1.1589999999999825, 1.163999999999982, 1.1599999999999824, 1.1609999999999823, 1.1579999999999826, 1.1559999999999828, 1.153999999999983, 1.1609999999999823, 1.1589999999999825, 1.1599999999999824, 1.1609999999999823, 1.162999999999982, 1.1599999999999824, 1.1589999999999825, 1.1599999999999824, 1.1569999999999827, 1.1609999999999823, 1.1599999999999824, 1.1599999999999824, 1.1569999999999827, 1.1609999999999823, 1.1599999999999824, 1.153999999999983, 1.1589999999999825, 1.1559999999999828, 1.1659999999999817, 1.1579999999999826, 1.1529999999999831, 1.1559999999999828, 1.1599999999999824, 1.1599999999999824, 1.162999999999982, 1.1529999999999831, 1.1559999999999828, 1.162999999999982, 1.1569999999999827, 1.162999999999982, 1.163999999999982, 1.1569999999999827, 1.154999999999983, 1.1569999999999827, 1.1569999999999827, 1.153999999999983, 1.1569999999999827, 1.1599999999999824, 1.1579999999999826, 1.1569999999999827, 1.1569999999999827, 1.1659999999999817, 1.1579999999999826, 1.162999999999982, 1.1589999999999825, 1.1569999999999827, 1.1589999999999825, 1.1609999999999823, 1.1619999999999822, 1.1609999999999823, 1.154999999999983, 1.1609999999999823, 1.1599999999999824, 1.153999999999983, 1.162999999999982, 1.1569999999999827, 1.1649999999999818, 1.1619999999999822, 1.163999999999982, 1.1659999999999817, 1.1589999999999825, 1.154999999999983, 1.1589999999999825, 1.1599999999999824, 1.1559999999999828, 1.1589999999999825, 1.1569999999999827, 1.1599999999999824, 1.1609999999999823, 1.1589999999999825, 1.1599999999999824, 1.153999999999983, 1.1619999999999822, 1.1569999999999827, 1.1589999999999825, 1.1609999999999823, 1.1589999999999825, 1.154999999999983, 1.1609999999999823, 1.1609999999999823, 1.1609999999999823, 1.163999999999982, 1.1579999999999826, 1.1599999999999824, 1.1569999999999827, 1.1569999999999827, 1.1559999999999828, 1.1609999999999823, 1.1599999999999824, 1.1579999999999826, 1.163999999999982, 1.1589999999999825, 1.1579999999999826, 1.1609999999999823, 1.1559999999999828, 1.1589999999999825, 1.1599999999999824, 1.1579999999999826, 1.162999999999982, 1.1599999999999824, 1.1599999999999824, 1.162999999999982, 1.1579999999999826, 1.162999999999982, 1.1559999999999828, 1.1609999999999823, 1.1619999999999822, 1.1569999999999827, 1.1619999999999822, 1.1609999999999823, 1.1599999999999824, 1.1589999999999825, 1.1659999999999817, 1.1579999999999826, 1.1589999999999825, 1.1599999999999824, 1.1609999999999823, 1.153999999999983, 1.1579999999999826, 1.1579999999999826, 1.1579999999999826, 1.1589999999999825, 1.162999999999982, 1.1589999999999825, 1.1589999999999825, 1.1569999999999827, 1.1599999999999824, 1.1609999999999823, 1.1569999999999827, 1.1619999999999822, 1.1569999999999827, 1.163999999999982, 1.1599999999999824, 1.1599999999999824, 1.1599999999999824, 1.1569999999999827, 1.1609999999999823, 1.1559999999999828, 1.1609999999999823, 1.162999999999982, 1.1579999999999826, 1.1609999999999823, 1.1559999999999828, 1.1569999999999827, 1.1579999999999826, 1.1659999999999817, 1.1609999999999823, 1.1609999999999823, 1.1609999999999823, 1.1599999999999824, 1.1619999999999822, 1.162999999999982, 1.1569999999999827, 1.1579999999999826, 1.1589999999999825, 1.1589999999999825, 1.154999999999983, 1.154999999999983, 1.1569999999999827, 1.1619999999999822, 1.1569999999999827, 1.1599999999999824, 1.1609999999999823, 1.1579999999999826, 1.1619999999999822, 1.1559999999999828, 1.1609999999999823, 1.1579999999999826, 1.1579999999999826, 1.1579999999999826, 1.1559999999999828, 1.163999999999982, 1.1599999999999824, 1.1609999999999823, 1.1599999999999824, 1.1569999999999827, 1.154999999999983, 1.153999999999983, 1.1569999999999827, 1.1589999999999825, 1.153999999999983, 1.1609999999999823, 1.1579999999999826, 1.1589999999999825, 1.1609999999999823, 1.162999999999982, 1.154999999999983, 1.1589999999999825, 1.1599999999999824, 1.1599999999999824, 1.1599999999999824, 1.1569999999999827, 1.1579999999999826, 1.1589999999999825, 1.1599999999999824, 1.1589999999999825, 1.1589999999999825, 1.1589999999999825, 1.1589999999999825, 1.1599999999999824, 1.154999999999983, 1.1599999999999824, 1.1579999999999826, 1.1599999999999824, 1.1579999999999826, 1.162999999999982, 1.1589999999999825, 1.1559999999999828, 1.1609999999999823, 1.1599999999999824, 1.1529999999999831, 1.1659999999999817, 1.1589999999999825, 1.1599999999999824, 1.1619999999999822, 1.1579999999999826, 1.1609999999999823, 1.1569999999999827, 1.1569999999999827, 1.1569999999999827, 1.1609999999999823, 1.1559999999999828, 1.1579999999999826, 1.1589999999999825, 1.1559999999999828, 1.1589999999999825, 1.154999999999983, 1.1569999999999827, 1.1569999999999827, 1.1579999999999826, 1.1569999999999827, 1.1609999999999823, 1.1589999999999825, 1.1619999999999822, 1.1609999999999823, 1.1579999999999826, 1.1569999999999827, 1.1609999999999823, 1.1659999999999817, 1.154999999999983, 1.162999999999982, 1.1619999999999822, 1.1569999999999827, 1.154999999999983, 1.154999999999983, 1.1579999999999826, 1.1579999999999826, 1.1589999999999825, 1.1589999999999825, 1.1599999999999824, 1.1579999999999826, 1.154999999999983, 1.1589999999999825, 1.1579999999999826, 1.1599999999999824, 1.1609999999999823, 1.1579999999999826, 1.1589999999999825, 1.1579999999999826, 1.1599999999999824, 1.1609999999999823, 1.1579999999999826, 1.1589999999999825, 1.1579999999999826, 1.153999999999983, 1.1619999999999822, 1.1609999999999823, 1.1579999999999826, 1.1599999999999824, 1.1569999999999827, 1.1589999999999825, 1.1569999999999827, 1.1649999999999818, 1.1609999999999823, 1.1669999999999816, 1.1579999999999826, 1.162999999999982, 1.1579999999999826, 1.1569999999999827, 1.1589999999999825, 1.1609999999999823, 1.154999999999983, 1.1569999999999827, 1.1599999999999824, 1.1589999999999825, 1.1619999999999822, 1.1599999999999824, 1.1609999999999823, 1.1619999999999822, 1.1649999999999818, 1.1609999999999823, 1.1589999999999825, 1.1579999999999826, 1.1609999999999823, 1.1649999999999818, 1.162999999999982, 1.1599999999999824, 1.1579999999999826, 1.1609999999999823, 1.1579999999999826, 1.163999999999982, 1.1569999999999827, 1.1619999999999822, 1.1589999999999825, 1.1559999999999828, 1.1619999999999822, 1.1569999999999827, 1.154999999999983, 1.162999999999982, 1.1589999999999825, 1.1589999999999825, 1.1559999999999828, 1.1609999999999823, 1.1609999999999823, 1.1589999999999825, 1.1609999999999823, 1.162999999999982, 1.1579999999999826, 1.1559999999999828, 1.1569999999999827, 1.1589999999999825, 1.1609999999999823, 1.1599999999999824, 1.1589999999999825, 1.1599999999999824, 1.1619999999999822, 1.1599999999999824, 1.1579999999999826, 1.1609999999999823, 1.1599999999999824, 1.1589999999999825, 1.1659999999999817, 1.1609999999999823, 1.1609999999999823, 1.1589999999999825, 1.1569999999999827, 1.1609999999999823, 1.1579999999999826, 1.1589999999999825, 1.1599999999999824, 1.1659999999999817, 1.1569999999999827, 1.1609999999999823, 1.1609999999999823, 1.1619999999999822, 1.1569999999999827, 1.1579999999999826, 1.154999999999983, 1.1599999999999824, 1.153999999999983, 1.1589999999999825, 1.1579999999999826, 1.1559999999999828, 1.1589999999999825, 1.1609999999999823, 1.1619999999999822, 1.1619999999999822, 1.1559999999999828, 1.1599999999999824, 1.1589999999999825, 1.1599999999999824, 1.1569999999999827, 1.1579999999999826, 1.1579999999999826, 1.1559999999999828, 1.163999999999982, 1.1609999999999823, 1.1579999999999826, 1.1579999999999826, 1.1589999999999825, 1.1579999999999826, 1.1599999999999824, 1.1529999999999831, 1.153999999999983, 1.1589999999999825, 1.1589999999999825, 1.1599999999999824, 1.153999999999983, 1.1589999999999825, 1.1589999999999825, 1.1559999999999828, 1.154999999999983, 1.1589999999999825, 1.1619999999999822, 1.1609999999999823, 1.1659999999999817, 1.1579999999999826, 1.1579999999999826, 1.1609999999999823, 1.1589999999999825, 1.1559999999999828, 1.1579999999999826, 1.1589999999999825, 1.1559999999999828, 1.1609999999999823, 1.1599999999999824, 1.1589999999999825, 1.153999999999983, 1.1609999999999823, 1.162999999999982, 1.163999999999982, 1.1589999999999825, 1.1609999999999823, 1.1609999999999823, 1.1589999999999825, 1.1579999999999826, 1.1589999999999825, 1.1649999999999818, 1.1579999999999826, 1.1609999999999823, 1.1669999999999816, 1.1569999999999827, 1.153999999999983, 1.1659999999999817, 1.1609999999999823, 1.1609999999999823, 1.1589999999999825, 1.1659999999999817, 1.1619999999999822, 1.153999999999983, 1.162999999999982, 1.1609999999999823, 1.1579999999999826, 1.1619999999999822, 1.1619999999999822, 1.1589999999999825, 1.1609999999999823, 1.1589999999999825, 1.1569999999999827, 1.1569999999999827, 1.1559999999999828, 1.1609999999999823, 1.1589999999999825, 1.1579999999999826, 1.1589999999999825, 1.1619999999999822, 1.1599999999999824, 1.1569999999999827, 1.154999999999983, 1.1599999999999824, 1.162999999999982, 1.154999999999983, 1.1559999999999828, 1.1579999999999826, 1.1619999999999822, 1.1559999999999828, 1.1569999999999827, 1.1609999999999823, 1.1579999999999826, 1.1589999999999825, 1.1569999999999827, 1.1619999999999822, 1.1599999999999824, 1.1559999999999828, 1.1569999999999827, 1.1599999999999824, 1.1579999999999826, 1.154999999999983, 1.1599999999999824, 1.154999999999983, 1.1569999999999827, 1.1569999999999827, 1.1569999999999827, 1.162999999999982, 1.1589999999999825, 1.1669999999999816, 1.1609999999999823, 1.1609999999999823, 1.1569999999999827, 1.1569999999999827, 1.154999999999983, 1.1589999999999825, 1.1619999999999822, 1.163999999999982, 1.1579999999999826, 1.1609999999999823, 1.1569999999999827, 1.1659999999999817, 1.1599999999999824, 1.1589999999999825, 1.1619999999999822, 1.1659999999999817, 1.1589999999999825, 1.1659999999999817, 1.1569999999999827, 1.154999999999983, 1.1579999999999826, 1.1589999999999825, 1.1579999999999826, 1.154999999999983, 1.1589999999999825, 1.1609999999999823, 1.1569999999999827, 1.1599999999999824, 1.1579999999999826, 1.1579999999999826, 1.1609999999999823, 1.1579999999999826, 1.1579999999999826, 1.1579999999999826, 1.1599999999999824, 1.1599999999999824, 1.162999999999982, 1.162999999999982, 1.1609999999999823, 1.1609999999999823, 1.1659999999999817, 1.154999999999983, 1.1559999999999828, 1.162999999999982, 1.1659999999999817, 1.1609999999999823, 1.154999999999983, 1.1559999999999828, 1.162999999999982, 1.1589999999999825, 1.1589999999999825, 1.1579999999999826, 1.1599999999999824, 1.1579999999999826, 1.1579999999999826, 1.1579999999999826, 1.1569999999999827, 1.1589999999999825, 1.1599999999999824, 1.154999999999983, 1.1599999999999824, 1.1659999999999817, 1.1579999999999826, 1.1599999999999824, 1.1589999999999825, 1.153999999999983, 1.163999999999982, 1.1589999999999825, 1.154999999999983, 1.1609999999999823, 1.1609999999999823, 1.163999999999982, 1.1619999999999822, 1.1589999999999825, 1.1589999999999825, 1.163999999999982, 1.1589999999999825, 1.1599999999999824, 1.162999999999982, 1.1599999999999824, 1.1619999999999822, 1.1579999999999826, 1.1589999999999825, 1.1579999999999826, 1.1579999999999826, 1.162999999999982, 1.1599999999999824, 1.1599999999999824, 1.1609999999999823, 1.1569999999999827, 1.1599999999999824, 1.1589999999999825, 1.1609999999999823, 1.1569999999999827, 1.1599999999999824, 1.1619999999999822, 1.1579999999999826, 1.162999999999982, 1.1599999999999824, 1.1649999999999818, 1.1599999999999824, 1.1619999999999822, 1.1599999999999824, 1.1579999999999826, 1.1589999999999825, 1.1579999999999826, 1.1589999999999825, 1.1579999999999826, 1.1599999999999824, 1.1579999999999826, 1.1579999999999826, 1.1569999999999827, 1.1609999999999823, 1.1589999999999825, 1.1619999999999822, 1.1599999999999824, 1.1579999999999826, 1.154999999999983, 1.1579999999999826, 1.1569999999999827, 1.1569999999999827, 1.1649999999999818, 1.1589999999999825, 1.1589999999999825, 1.1599999999999824, 1.154999999999983, 1.1589999999999825, 1.1569999999999827, 1.1569999999999827, 1.1599999999999824, 1.1579999999999826, 1.162999999999982, 1.1589999999999825, 1.1659999999999817, 1.1569999999999827, 1.1579999999999826, 1.1589999999999825, 1.1589999999999825, 1.1569999999999827, 1.1579999999999826, 1.1619999999999822, 1.153999999999983, 1.154999999999983, 1.1599999999999824, 1.1579999999999826, 1.1579999999999826, 1.1589999999999825, 1.1609999999999823, 1.1559999999999828, 1.1569999999999827, 1.1619999999999822, 1.1649999999999818, 1.1599999999999824, 1.1589999999999825, 1.162999999999982, 1.1619999999999822, 1.1569999999999827, 1.1609999999999823, 1.1569999999999827, 1.1619999999999822, 1.1579999999999826, 1.1569999999999827, 1.1559999999999828, 1.1569999999999827, 1.163999999999982, 1.162999999999982, 1.1609999999999823, 1.1609999999999823, 1.1559999999999828, 1.1579999999999826, 1.1599999999999824, 1.1589999999999825, 1.1609999999999823, 1.1599999999999824, 1.1589999999999825, 1.1569999999999827, 1.1589999999999825, 1.1569999999999827, 1.1579999999999826, 1.1609999999999823, 1.163999999999982, 1.1609999999999823, 1.1609999999999823, 1.162999999999982, 1.1579999999999826, 1.1569999999999827, 1.1609999999999823, 1.154999999999983, 1.1649999999999818, 1.154999999999983, 1.1569999999999827, 1.1559999999999828, 1.1609999999999823, 1.1589999999999825, 1.1649999999999818, 1.1569999999999827, 1.1619999999999822, 1.1569999999999827, 1.154999999999983, 1.1569999999999827, 1.1609999999999823, 1.1559999999999828, 1.1589999999999825, 1.1559999999999828, 1.1579999999999826, 1.153999999999983, 1.1579999999999826, 1.1659999999999817, 1.1569999999999827, 1.1619999999999822, 1.1609999999999823, 1.1599999999999824, 1.1579999999999826, 1.1589999999999825, 1.1609999999999823, 1.1579999999999826, 1.1589999999999825, 1.1659999999999817, 1.153999999999983, 1.154999999999983, 1.1609999999999823, 1.1589999999999825, 1.162999999999982, 1.1579999999999826, 1.1589999999999825, 1.1609999999999823, 1.1529999999999831, 1.1579999999999826, 1.1599999999999824, 1.1589999999999825, 1.162999999999982, 1.1579999999999826, 1.1579999999999826, 1.1609999999999823, 1.1589999999999825, 1.162999999999982, 1.154999999999983, 1.1609999999999823, 1.162999999999982, 1.1619999999999822, 1.1579999999999826, 1.1559999999999828, 1.1579999999999826, 1.1609999999999823, 1.1609999999999823, 1.1569999999999827, 1.1599999999999824, 1.1569999999999827, 1.1619999999999822, 1.1619999999999822, 1.1559999999999828, 1.1559999999999828, 1.1569999999999827, 1.1559999999999828, 1.1609999999999823, 1.1609999999999823, 1.154999999999983, 1.1659999999999817, 1.1579999999999826, 1.1589999999999825, 1.153999999999983, 1.1579999999999826, 1.1649999999999818, 1.1659999999999817, 1.1609999999999823, 1.1579999999999826, 1.1599999999999824, 1.1589999999999825, 1.1589999999999825, 1.1609999999999823, 1.1579999999999826, 1.162999999999982, 1.1599999999999824, 1.162999999999982, 1.154999999999983, 1.1589999999999825, 1.1599999999999824, 1.1619999999999822, 1.1569999999999827, 1.1609999999999823, 1.1609999999999823, 1.1559999999999828, 1.1609999999999823, 1.1579999999999826, 1.1609999999999823, 1.1649999999999818, 1.1599999999999824, 1.1579999999999826, 1.1569999999999827, 1.1589999999999825, 1.1569999999999827, 1.1589999999999825, 1.162999999999982, 1.1579999999999826, 1.1589999999999825, 1.1619999999999822, 1.1569999999999827, 1.162999999999982, 1.154999999999983, 1.1619999999999822, 1.1589999999999825, 1.1609999999999823, 1.1589999999999825, 1.162999999999982, 1.1569999999999827, 1.1669999999999816, 1.1589999999999825, 1.1589999999999825, 1.1619999999999822, 1.1609999999999823, 1.1609999999999823, 1.162999999999982, 1.1589999999999825, 1.154999999999983, 1.1589999999999825, 1.1569999999999827, 1.1589999999999825, 1.1569999999999827, 1.1619999999999822, 1.1599999999999824, 1.1589999999999825, 1.1609999999999823, 1.1659999999999817, 1.1579999999999826, 1.1619999999999822, 1.1579999999999826, 1.1559999999999828, 1.1579999999999826, 1.154999999999983, 1.1579999999999826, 1.1619999999999822, 1.1589999999999825, 1.1609999999999823, 1.153999999999983, 1.1609999999999823, 1.1569999999999827, 1.1609999999999823, 1.1609999999999823, 1.1579999999999826, 1.1609999999999823, 1.1589999999999825, 1.1599999999999824, 1.1579999999999826, 1.1569999999999827, 1.162999999999982, 1.1619999999999822, 1.1609999999999823, 1.1649999999999818, 1.1579999999999826, 1.1569999999999827, 1.1609999999999823, 1.1559999999999828, 1.154999999999983, 1.1569999999999827, 1.1589999999999825, 1.1599999999999824, 1.1589999999999825, 1.1589999999999825, 1.1589999999999825, 1.1569999999999827, 1.1659999999999817, 1.1579999999999826, 1.153999999999983, 1.1579999999999826, 1.1609999999999823, 1.1579999999999826, 1.162999999999982, 1.1599999999999824, 1.1609999999999823], [1.171999999999981, 1.1739999999999808, 1.171999999999981, 1.1679999999999815, 1.1749999999999807, 1.172999999999981, 1.172999999999981, 1.172999999999981, 1.172999999999981, 1.1699999999999813, 1.1739999999999808, 1.172999999999981, 1.1739999999999808, 1.1709999999999812, 1.1709999999999812, 1.1769999999999805, 1.1709999999999812, 1.1749999999999807, 1.1709999999999812, 1.1739999999999808, 1.171999999999981, 1.1749999999999807, 1.172999999999981, 1.172999999999981, 1.1709999999999812, 1.171999999999981, 1.172999999999981, 1.171999999999981, 1.171999999999981, 1.1739999999999808, 1.171999999999981, 1.1739999999999808, 1.171999999999981, 1.1699999999999813, 1.1649999999999818, 1.1739999999999808, 1.171999999999981, 1.1709999999999812, 1.1739999999999808, 1.172999999999981, 1.1689999999999814, 1.1709999999999812, 1.172999999999981, 1.1739999999999808, 1.171999999999981, 1.171999999999981, 1.1699999999999813, 1.1709999999999812, 1.171999999999981, 1.1739999999999808, 1.1689999999999814, 1.1769999999999805, 1.1739999999999808, 1.171999999999981, 1.172999999999981, 1.1709999999999812, 1.171999999999981, 1.1709999999999812, 1.171999999999981, 1.1739999999999808, 1.171999999999981, 1.172999999999981, 1.1749999999999807, 1.171999999999981, 1.1709999999999812, 1.1709999999999812, 1.172999999999981, 1.1709999999999812, 1.1739999999999808, 1.172999999999981, 1.1669999999999816, 1.1749999999999807, 1.1659999999999817, 1.172999999999981, 1.172999999999981, 1.171999999999981, 1.171999999999981, 1.1759999999999806, 1.1709999999999812, 1.171999999999981, 1.171999999999981, 1.1739999999999808, 1.1739999999999808, 1.1749999999999807, 1.1709999999999812, 1.1709999999999812, 1.1739999999999808, 1.1699999999999813, 1.172999999999981, 1.1739999999999808, 1.1709999999999812, 1.171999999999981, 1.1699999999999813, 1.1699999999999813, 1.1759999999999806, 1.171999999999981, 1.1739999999999808, 1.172999999999981, 1.1709999999999812, 1.1739999999999808, 1.171999999999981, 1.172999999999981, 1.1699999999999813, 1.1759999999999806, 1.1739999999999808, 1.1739999999999808, 1.1739999999999808, 1.1739999999999808, 1.1749999999999807, 1.1699999999999813, 1.1709999999999812, 1.1749999999999807, 1.172999999999981, 1.1679999999999815, 1.1699999999999813, 1.172999999999981, 1.172999999999981, 1.1739999999999808, 1.171999999999981, 1.1669999999999816, 1.171999999999981, 1.1689999999999814, 1.1709999999999812, 1.1759999999999806, 1.1749999999999807, 1.172999999999981, 1.1749999999999807, 1.172999999999981, 1.1709999999999812, 1.172999999999981, 1.1739999999999808, 1.1749999999999807, 1.1759999999999806, 1.172999999999981, 1.1739999999999808, 1.172999999999981, 1.171999999999981, 1.1749999999999807, 1.171999999999981, 1.171999999999981, 1.171999999999981, 1.1699999999999813, 1.1709999999999812, 1.1739999999999808, 1.172999999999981, 1.171999999999981, 1.171999999999981, 1.1739999999999808, 1.171999999999981, 1.172999999999981, 1.171999999999981, 1.171999999999981, 1.1709999999999812, 1.172999999999981, 1.172999999999981, 1.1709999999999812, 1.1749999999999807, 1.172999999999981, 1.171999999999981, 1.1739999999999808, 1.171999999999981, 1.171999999999981, 1.171999999999981, 1.172999999999981, 1.172999999999981, 1.1739999999999808, 1.1769999999999805, 1.1709999999999812, 1.1689999999999814, 1.1689999999999814, 1.171999999999981, 1.171999999999981, 1.1709999999999812, 1.1769999999999805, 1.172999999999981, 1.1739999999999808, 1.1709999999999812, 1.1739999999999808, 1.172999999999981, 1.1749999999999807, 1.1669999999999816, 1.171999999999981, 1.172999999999981, 1.171999999999981, 1.1689999999999814, 1.172999999999981, 1.171999999999981, 1.1759999999999806, 1.172999999999981, 1.172999999999981, 1.1709999999999812, 1.1689999999999814, 1.1739999999999808, 1.171999999999981, 1.171999999999981, 1.1759999999999806, 1.172999999999981, 1.172999999999981, 1.172999999999981, 1.1699999999999813, 1.1739999999999808, 1.1749999999999807, 1.172999999999981, 1.171999999999981, 1.172999999999981, 1.1739999999999808, 1.172999999999981, 1.1699999999999813, 1.1709999999999812, 1.172999999999981, 1.171999999999981, 1.171999999999981, 1.171999999999981, 1.1749999999999807, 1.1749999999999807, 1.1769999999999805, 1.1709999999999812, 1.171999999999981, 1.1709999999999812, 1.1699999999999813, 1.1699999999999813, 1.1699999999999813, 1.1669999999999816, 1.1709999999999812, 1.1709999999999812, 1.1749999999999807, 1.171999999999981, 1.171999999999981, 1.1709999999999812, 1.1649999999999818, 1.1709999999999812, 1.1739999999999808, 1.172999999999981, 1.172999999999981, 1.1699999999999813, 1.1689999999999814, 1.1759999999999806, 1.171999999999981, 1.172999999999981, 1.1679999999999815, 1.171999999999981, 1.172999999999981, 1.1709999999999812, 1.1709999999999812, 1.1739999999999808, 1.172999999999981, 1.172999999999981, 1.1709999999999812, 1.1739999999999808, 1.1749999999999807, 1.172999999999981, 1.1739999999999808, 1.1739999999999808, 1.1739999999999808, 1.171999999999981, 1.172999999999981, 1.171999999999981, 1.1769999999999805, 1.1739999999999808, 1.171999999999981, 1.171999999999981, 1.171999999999981, 1.1679999999999815, 1.172999999999981, 1.1709999999999812, 1.1739999999999808, 1.171999999999981, 1.1709999999999812, 1.171999999999981, 1.1709999999999812, 1.1709999999999812, 1.1749999999999807, 1.1749999999999807, 1.1739999999999808, 1.172999999999981, 1.171999999999981, 1.171999999999981, 1.1709999999999812, 1.1709999999999812, 1.171999999999981, 1.171999999999981, 1.1709999999999812, 1.172999999999981, 1.1699999999999813, 1.172999999999981, 1.171999999999981, 1.1739999999999808, 1.1709999999999812, 1.1749999999999807, 1.171999999999981, 1.172999999999981, 1.172999999999981, 1.1709999999999812, 1.171999999999981, 1.1759999999999806, 1.1709999999999812, 1.172999999999981, 1.1749999999999807, 1.1689999999999814, 1.1749999999999807, 1.1759999999999806, 1.1709999999999812, 1.171999999999981, 1.1749999999999807, 1.171999999999981, 1.171999999999981, 1.1699999999999813, 1.1709999999999812, 1.1689999999999814, 1.172999999999981, 1.172999999999981, 1.1669999999999816, 1.171999999999981, 1.1709999999999812, 1.1709999999999812, 1.172999999999981, 1.172999999999981, 1.1739999999999808, 1.1749999999999807, 1.1709999999999812, 1.171999999999981, 1.1709999999999812, 1.171999999999981, 1.1709999999999812, 1.1699999999999813, 1.1739999999999808, 1.1709999999999812, 1.171999999999981, 1.1709999999999812, 1.1709999999999812, 1.171999999999981, 1.1739999999999808, 1.1739999999999808, 1.172999999999981, 1.1699999999999813, 1.172999999999981, 1.171999999999981, 1.172999999999981, 1.1749999999999807, 1.1739999999999808, 1.1689999999999814, 1.1749999999999807, 1.172999999999981, 1.1749999999999807, 1.1709999999999812, 1.1749999999999807, 1.171999999999981, 1.172999999999981, 1.172999999999981, 1.172999999999981, 1.1739999999999808, 1.1689999999999814, 1.1709999999999812, 1.171999999999981, 1.1739999999999808, 1.172999999999981, 1.1739999999999808, 1.1759999999999806, 1.1679999999999815, 1.171999999999981, 1.1749999999999807, 1.172999999999981, 1.171999999999981, 1.1749999999999807, 1.172999999999981, 1.1759999999999806, 1.1709999999999812, 1.1709999999999812, 1.1709999999999812, 1.171999999999981, 1.1699999999999813, 1.1759999999999806, 1.171999999999981, 1.171999999999981, 1.171999999999981, 1.171999999999981, 1.172999999999981, 1.171999999999981, 1.1739999999999808, 1.172999999999981, 1.172999999999981, 1.172999999999981, 1.171999999999981, 1.1749999999999807, 1.1709999999999812, 1.1699999999999813, 1.171999999999981, 1.172999999999981, 1.172999999999981, 1.171999999999981, 1.171999999999981, 1.171999999999981, 1.1739999999999808, 1.171999999999981, 1.172999999999981, 1.1709999999999812, 1.1739999999999808, 1.1689999999999814, 1.171999999999981, 1.1669999999999816, 1.171999999999981, 1.171999999999981, 1.1739999999999808, 1.172999999999981, 1.171999999999981, 1.172999999999981, 1.1659999999999817, 1.172999999999981, 1.1739999999999808, 1.171999999999981, 1.1699999999999813, 1.1709999999999812, 1.171999999999981, 1.1739999999999808, 1.171999999999981, 1.1709999999999812, 1.1749999999999807, 1.1739999999999808, 1.172999999999981, 1.1759999999999806, 1.171999999999981, 1.1699999999999813, 1.171999999999981, 1.1699999999999813, 1.172999999999981, 1.1709999999999812, 1.1699999999999813, 1.1709999999999812, 1.1739999999999808, 1.171999999999981, 1.1779999999999804, 1.1679999999999815, 1.1699999999999813, 1.171999999999981, 1.172999999999981, 1.1709999999999812, 1.1709999999999812, 1.1739999999999808, 1.1739999999999808, 1.171999999999981, 1.171999999999981, 1.1739999999999808, 1.1699999999999813, 1.1739999999999808, 1.171999999999981, 1.1709999999999812, 1.1689999999999814, 1.1709999999999812, 1.1749999999999807, 1.1709999999999812, 1.172999999999981, 1.1739999999999808, 1.1699999999999813, 1.1739999999999808, 1.1709999999999812, 1.171999999999981, 1.171999999999981, 1.1709999999999812, 1.171999999999981, 1.1709999999999812, 1.1709999999999812, 1.172999999999981, 1.1709999999999812, 1.171999999999981, 1.172999999999981, 1.171999999999981, 1.1739999999999808, 1.1739999999999808, 1.172999999999981, 1.1709999999999812, 1.171999999999981, 1.171999999999981, 1.1749999999999807, 1.171999999999981, 1.172999999999981, 1.1699999999999813, 1.171999999999981, 1.171999999999981, 1.1749999999999807, 1.172999999999981, 1.1699999999999813, 1.171999999999981, 1.1749999999999807, 1.172999999999981, 1.172999999999981, 1.171999999999981, 1.172999999999981, 1.172999999999981, 1.1709999999999812, 1.1699999999999813, 1.1699999999999813, 1.171999999999981, 1.1769999999999805, 1.172999999999981, 1.1689999999999814, 1.1739999999999808, 1.1739999999999808, 1.171999999999981, 1.171999999999981, 1.171999999999981, 1.1709999999999812, 1.1749999999999807, 1.172999999999981, 1.172999999999981, 1.172999999999981, 1.171999999999981, 1.172999999999981, 1.171999999999981, 1.171999999999981, 1.1709999999999812, 1.171999999999981, 1.172999999999981, 1.1689999999999814, 1.1749999999999807, 1.171999999999981, 1.1669999999999816, 1.172999999999981, 1.1699999999999813, 1.171999999999981, 1.1709999999999812, 1.1749999999999807, 1.1759999999999806, 1.171999999999981, 1.1699999999999813, 1.172999999999981, 1.1739999999999808, 1.171999999999981, 1.172999999999981, 1.171999999999981, 1.1759999999999806, 1.1759999999999806, 1.1749999999999807, 1.1709999999999812, 1.172999999999981, 1.1709999999999812, 1.172999999999981, 1.1689999999999814, 1.1699999999999813, 1.1739999999999808, 1.1689999999999814, 1.171999999999981, 1.171999999999981, 1.1739999999999808, 1.1739999999999808, 1.171999999999981, 1.171999999999981, 1.1769999999999805, 1.1739999999999808, 1.1739999999999808, 1.171999999999981, 1.1709999999999812, 1.171999999999981, 1.1709999999999812, 1.172999999999981, 1.172999999999981, 1.172999999999981, 1.1759999999999806, 1.1689999999999814, 1.1689999999999814, 1.171999999999981, 1.171999999999981, 1.171999999999981, 1.1689999999999814, 1.1699999999999813, 1.1709999999999812, 1.1739999999999808, 1.1739999999999808, 1.171999999999981, 1.171999999999981, 1.1699999999999813, 1.172999999999981, 1.172999999999981, 1.1739999999999808, 1.171999999999981, 1.1709999999999812, 1.1669999999999816, 1.171999999999981, 1.172999999999981, 1.1749999999999807, 1.1699999999999813, 1.1739999999999808, 1.1699999999999813, 1.171999999999981, 1.1709999999999812, 1.171999999999981, 1.171999999999981, 1.172999999999981, 1.171999999999981, 1.1739999999999808, 1.171999999999981, 1.1739999999999808, 1.1699999999999813, 1.172999999999981, 1.172999999999981, 1.1709999999999812, 1.1709999999999812, 1.1709999999999812, 1.171999999999981, 1.1739999999999808, 1.1739999999999808, 1.172999999999981, 1.172999999999981, 1.1699999999999813, 1.1759999999999806, 1.1759999999999806, 1.1709999999999812, 1.172999999999981, 1.171999999999981, 1.171999999999981, 1.1739999999999808, 1.1699999999999813, 1.1739999999999808, 1.172999999999981, 1.172999999999981, 1.171999999999981, 1.1749999999999807, 1.171999999999981, 1.171999999999981, 1.1659999999999817, 1.171999999999981, 1.172999999999981, 1.172999999999981, 1.1739999999999808, 1.1759999999999806, 1.1649999999999818, 1.1649999999999818, 1.1709999999999812, 1.172999999999981, 1.172999999999981, 1.1689999999999814, 1.1749999999999807, 1.171999999999981, 1.171999999999981, 1.171999999999981, 1.1709999999999812, 1.172999999999981, 1.1709999999999812, 1.1689999999999814, 1.171999999999981, 1.1709999999999812, 1.172999999999981, 1.171999999999981, 1.1709999999999812, 1.1739999999999808, 1.1739999999999808, 1.172999999999981, 1.1699999999999813, 1.171999999999981, 1.172999999999981, 1.172999999999981, 1.1699999999999813, 1.172999999999981, 1.1739999999999808, 1.171999999999981, 1.1699999999999813, 1.1699999999999813, 1.1759999999999806, 1.171999999999981, 1.1709999999999812, 1.1749999999999807, 1.171999999999981, 1.1739999999999808, 1.171999999999981, 1.172999999999981, 1.1739999999999808, 1.171999999999981, 1.172999999999981, 1.1739999999999808, 1.1739999999999808, 1.1699999999999813, 1.1689999999999814, 1.1759999999999806, 1.171999999999981, 1.1709999999999812, 1.171999999999981, 1.171999999999981, 1.171999999999981, 1.172999999999981, 1.171999999999981, 1.1709999999999812, 1.1739999999999808, 1.1689999999999814, 1.171999999999981, 1.1739999999999808, 1.172999999999981, 1.1669999999999816, 1.1739999999999808, 1.172999999999981, 1.171999999999981, 1.1739999999999808, 1.171999999999981, 1.1749999999999807, 1.171999999999981, 1.1739999999999808, 1.1679999999999815, 1.1709999999999812, 1.1739999999999808, 1.1709999999999812, 1.1739999999999808, 1.1739999999999808, 1.1759999999999806, 1.1739999999999808, 1.171999999999981, 1.172999999999981, 1.171999999999981, 1.1709999999999812, 1.1709999999999812, 1.1709999999999812, 1.1709999999999812, 1.171999999999981, 1.172999999999981, 1.1749999999999807, 1.171999999999981, 1.1709999999999812, 1.172999999999981, 1.1709999999999812, 1.1759999999999806, 1.1739999999999808, 1.1739999999999808, 1.171999999999981, 1.1739999999999808, 1.1749999999999807, 1.1709999999999812, 1.1759999999999806, 1.1689999999999814, 1.171999999999981, 1.1709999999999812, 1.171999999999981, 1.1679999999999815, 1.1739999999999808, 1.1709999999999812, 1.1709999999999812, 1.1649999999999818, 1.171999999999981, 1.1749999999999807, 1.172999999999981, 1.172999999999981, 1.1709999999999812, 1.1709999999999812, 1.172999999999981, 1.171999999999981, 1.1709999999999812, 1.171999999999981, 1.1689999999999814, 1.1739999999999808, 1.1739999999999808, 1.172999999999981, 1.1709999999999812, 1.171999999999981, 1.172999999999981, 1.1709999999999812, 1.1709999999999812, 1.1739999999999808, 1.1749999999999807, 1.171999999999981, 1.172999999999981, 1.1709999999999812, 1.1709999999999812, 1.172999999999981, 1.1739999999999808, 1.172999999999981, 1.172999999999981, 1.172999999999981, 1.172999999999981, 1.1739999999999808, 1.1769999999999805, 1.1759999999999806, 1.1679999999999815, 1.172999999999981, 1.171999999999981, 1.1709999999999812, 1.1709999999999812, 1.172999999999981, 1.1769999999999805, 1.171999999999981, 1.1739999999999808, 1.1709999999999812, 1.1759999999999806, 1.1739999999999808, 1.171999999999981, 1.1739999999999808, 1.172999999999981, 1.1739999999999808, 1.172999999999981, 1.1739999999999808, 1.172999999999981, 1.1649999999999818, 1.1699999999999813, 1.171999999999981, 1.172999999999981, 1.172999999999981, 1.172999999999981, 1.1739999999999808, 1.1709999999999812, 1.172999999999981, 1.1739999999999808, 1.1739999999999808, 1.1709999999999812, 1.1699999999999813, 1.171999999999981, 1.1709999999999812, 1.172999999999981, 1.1739999999999808, 1.1739999999999808, 1.1749999999999807, 1.1759999999999806, 1.1749999999999807, 1.171999999999981, 1.172999999999981, 1.171999999999981, 1.172999999999981, 1.1709999999999812, 1.172999999999981, 1.172999999999981, 1.1709999999999812, 1.1769999999999805, 1.172999999999981, 1.1699999999999813, 1.1699999999999813, 1.1709999999999812, 1.1709999999999812, 1.171999999999981, 1.171999999999981, 1.172999999999981, 1.1709999999999812, 1.1759999999999806, 1.1739999999999808, 1.171999999999981, 1.1739999999999808, 1.1739999999999808, 1.1739999999999808, 1.1689999999999814, 1.172999999999981, 1.171999999999981, 1.1659999999999817, 1.1659999999999817, 1.1739999999999808, 1.172999999999981, 1.1699999999999813, 1.1699999999999813, 1.1739999999999808, 1.171999999999981, 1.172999999999981, 1.171999999999981, 1.172999999999981, 1.172999999999981, 1.1709999999999812, 1.1749999999999807, 1.1759999999999806, 1.171999999999981, 1.171999999999981, 1.172999999999981, 1.1739999999999808, 1.172999999999981, 1.1709999999999812, 1.1769999999999805, 1.172999999999981, 1.1709999999999812, 1.1709999999999812, 1.172999999999981, 1.1709999999999812, 1.1739999999999808, 1.1739999999999808, 1.171999999999981, 1.172999999999981, 1.1739999999999808, 1.172999999999981, 1.172999999999981, 1.1739999999999808, 1.172999999999981, 1.171999999999981, 1.1739999999999808, 1.171999999999981, 1.1699999999999813, 1.1699999999999813, 1.1699999999999813, 1.1739999999999808, 1.172999999999981, 1.1749999999999807, 1.1679999999999815, 1.171999999999981, 1.172999999999981, 1.172999999999981, 1.172999999999981, 1.172999999999981, 1.1739999999999808, 1.1709999999999812, 1.1709999999999812, 1.171999999999981, 1.1759999999999806, 1.1709999999999812, 1.1749999999999807, 1.1739999999999808, 1.172999999999981, 1.172999999999981, 1.1709999999999812, 1.172999999999981, 1.172999999999981, 1.172999999999981, 1.1709999999999812, 1.171999999999981, 1.1659999999999817, 1.1699999999999813, 1.172999999999981, 1.171999999999981, 1.171999999999981, 1.1709999999999812, 1.1739999999999808, 1.1689999999999814, 1.171999999999981, 1.1649999999999818, 1.1739999999999808, 1.172999999999981, 1.1739999999999808, 1.1749999999999807, 1.1739999999999808, 1.171999999999981, 1.1679999999999815, 1.1699999999999813, 1.1709999999999812, 1.1709999999999812, 1.1739999999999808, 1.1739999999999808, 1.1749999999999807, 1.1659999999999817, 1.1739999999999808, 1.172999999999981, 1.172999999999981, 1.1739999999999808, 1.171999999999981, 1.1749999999999807, 1.1709999999999812, 1.171999999999981, 1.1709999999999812, 1.171999999999981, 1.172999999999981, 1.172999999999981, 1.1709999999999812, 1.1689999999999814, 1.172999999999981, 1.172999999999981, 1.171999999999981, 1.172999999999981, 1.1749999999999807, 1.1749999999999807, 1.172999999999981, 1.1749999999999807, 1.1749999999999807, 1.1739999999999808, 1.1739999999999808, 1.1709999999999812, 1.171999999999981, 1.1739999999999808, 1.1709999999999812, 1.1749999999999807, 1.1709999999999812, 1.171999999999981, 1.171999999999981, 1.1739999999999808, 1.172999999999981, 1.1699999999999813, 1.1709999999999812, 1.1679999999999815, 1.1699999999999813, 1.1699999999999813, 1.1769999999999805, 1.172999999999981, 1.1709999999999812, 1.171999999999981, 1.172999999999981, 1.1709999999999812, 1.172999999999981, 1.172999999999981, 1.1739999999999808, 1.1739999999999808, 1.1739999999999808, 1.172999999999981, 1.172999999999981, 1.171999999999981, 1.1749999999999807, 1.1709999999999812, 1.1769999999999805, 1.1739999999999808, 1.1739999999999808, 1.1689999999999814, 1.172999999999981, 1.1739999999999808, 1.1709999999999812, 1.1689999999999814, 1.1749999999999807, 1.171999999999981, 1.171999999999981, 1.171999999999981, 1.1749999999999807, 1.1759999999999806, 1.172999999999981, 1.171999999999981, 1.172999999999981, 1.1709999999999812, 1.171999999999981], [1.162999999999982, 1.1599999999999824, 1.1619999999999822, 1.1609999999999823, 1.1609999999999823, 1.162999999999982, 1.162999999999982, 1.163999999999982, 1.1599999999999824, 1.162999999999982, 1.1579999999999826, 1.163999999999982, 1.1619999999999822, 1.1619999999999822, 1.1619999999999822, 1.1649999999999818, 1.1619999999999822, 1.1599999999999824, 1.1649999999999818, 1.1579999999999826, 1.1619999999999822, 1.1589999999999825, 1.1609999999999823, 1.1609999999999823, 1.1589999999999825, 1.1609999999999823, 1.162999999999982, 1.1569999999999827, 1.1619999999999822, 1.162999999999982, 1.1609999999999823, 1.1669999999999816, 1.1589999999999825, 1.1599999999999824, 1.162999999999982, 1.1599999999999824, 1.1609999999999823, 1.1609999999999823, 1.1589999999999825, 1.163999999999982, 1.1579999999999826, 1.163999999999982, 1.1579999999999826, 1.162999999999982, 1.1609999999999823, 1.162999999999982, 1.1619999999999822, 1.1609999999999823, 1.1599999999999824, 1.1599999999999824, 1.1589999999999825, 1.163999999999982, 1.1579999999999826, 1.163999999999982, 1.1609999999999823, 1.163999999999982, 1.163999999999982, 1.1609999999999823, 1.1609999999999823, 1.1619999999999822, 1.1609999999999823, 1.1589999999999825, 1.1579999999999826, 1.162999999999982, 1.1609999999999823, 1.1599999999999824, 1.163999999999982, 1.1609999999999823, 1.163999999999982, 1.1599999999999824, 1.1619999999999822, 1.1579999999999826, 1.1609999999999823, 1.1609999999999823, 1.1649999999999818, 1.1619999999999822, 1.1609999999999823, 1.1619999999999822, 1.163999999999982, 1.1599999999999824, 1.1609999999999823, 1.1559999999999828, 1.163999999999982, 1.1609999999999823, 1.1619999999999822, 1.1659999999999817, 1.162999999999982, 1.1609999999999823, 1.1609999999999823, 1.1599999999999824, 1.1589999999999825, 1.1609999999999823, 1.162999999999982, 1.163999999999982, 1.1569999999999827, 1.1589999999999825, 1.1609999999999823, 1.1579999999999826, 1.1619999999999822, 1.1619999999999822, 1.1599999999999824, 1.1599999999999824, 1.1609999999999823, 1.1609999999999823, 1.1619999999999822, 1.163999999999982, 1.1559999999999828, 1.162999999999982, 1.1649999999999818, 1.1589999999999825, 1.1599999999999824, 1.1669999999999816, 1.1569999999999827, 1.1599999999999824, 1.1599999999999824, 1.1619999999999822, 1.1609999999999823, 1.163999999999982, 1.163999999999982, 1.1609999999999823, 1.1619999999999822, 1.163999999999982, 1.1669999999999816, 1.163999999999982, 1.1649999999999818, 1.163999999999982, 1.1599999999999824, 1.1669999999999816, 1.162999999999982, 1.1619999999999822, 1.1599999999999824, 1.1599999999999824, 1.1619999999999822, 1.1609999999999823, 1.1589999999999825, 1.1609999999999823, 1.162999999999982, 1.1589999999999825, 1.1609999999999823, 1.1669999999999816, 1.1609999999999823, 1.162999999999982, 1.1649999999999818, 1.1609999999999823, 1.1599999999999824, 1.163999999999982, 1.1609999999999823, 1.1609999999999823, 1.1619999999999822, 1.1649999999999818, 1.163999999999982, 1.1589999999999825, 1.1649999999999818, 1.1679999999999815, 1.1669999999999816, 1.1619999999999822, 1.162999999999982, 1.1569999999999827, 1.1579999999999826, 1.163999999999982, 1.1669999999999816, 1.163999999999982, 1.1609999999999823, 1.1669999999999816, 1.1619999999999822, 1.1609999999999823, 1.162999999999982, 1.1659999999999817, 1.162999999999982, 1.1579999999999826, 1.1609999999999823, 1.1589999999999825, 1.163999999999982, 1.163999999999982, 1.1589999999999825, 1.162999999999982, 1.1579999999999826, 1.1649999999999818, 1.163999999999982, 1.1599999999999824, 1.162999999999982, 1.154999999999983, 1.1619999999999822, 1.163999999999982, 1.1649999999999818, 1.163999999999982, 1.163999999999982, 1.1599999999999824, 1.163999999999982, 1.1609999999999823, 1.1609999999999823, 1.1609999999999823, 1.162999999999982, 1.1619999999999822, 1.1559999999999828, 1.1609999999999823, 1.163999999999982, 1.1589999999999825, 1.1609999999999823, 1.162999999999982, 1.1589999999999825, 1.163999999999982, 1.1599999999999824, 1.1609999999999823, 1.1619999999999822, 1.1649999999999818, 1.1589999999999825, 1.1609999999999823, 1.163999999999982, 1.1609999999999823, 1.1569999999999827, 1.1599999999999824, 1.1609999999999823, 1.1619999999999822, 1.1619999999999822, 1.162999999999982, 1.1589999999999825, 1.1609999999999823, 1.1619999999999822, 1.163999999999982, 1.1559999999999828, 1.1619999999999822, 1.1609999999999823, 1.1619999999999822, 1.1619999999999822, 1.1609999999999823, 1.162999999999982, 1.1619999999999822, 1.1609999999999823, 1.1619999999999822, 1.1649999999999818, 1.163999999999982, 1.1579999999999826, 1.163999999999982, 1.1609999999999823, 1.1609999999999823, 1.162999999999982, 1.1609999999999823, 1.1619999999999822, 1.163999999999982, 1.1609999999999823, 1.1579999999999826, 1.1619999999999822, 1.162999999999982, 1.1619999999999822, 1.1609999999999823, 1.1659999999999817, 1.1569999999999827, 1.1609999999999823, 1.1579999999999826, 1.1609999999999823, 1.1679999999999815, 1.1609999999999823, 1.163999999999982, 1.1599999999999824, 1.162999999999982, 1.162999999999982, 1.1619999999999822, 1.1579999999999826, 1.163999999999982, 1.1589999999999825, 1.1619999999999822, 1.162999999999982, 1.1589999999999825, 1.1579999999999826, 1.163999999999982, 1.1609999999999823, 1.1619999999999822, 1.163999999999982, 1.1649999999999818, 1.1619999999999822, 1.1579999999999826, 1.162999999999982, 1.163999999999982, 1.1619999999999822, 1.1609999999999823, 1.163999999999982, 1.1669999999999816, 1.162999999999982, 1.1599999999999824, 1.1609999999999823, 1.1609999999999823, 1.163999999999982, 1.1609999999999823, 1.163999999999982, 1.1619999999999822, 1.162999999999982, 1.1569999999999827, 1.162999999999982, 1.162999999999982, 1.1599999999999824, 1.162999999999982, 1.162999999999982, 1.163999999999982, 1.1609999999999823, 1.1599999999999824, 1.1579999999999826, 1.1589999999999825, 1.1579999999999826, 1.163999999999982, 1.1669999999999816, 1.1619999999999822, 1.162999999999982, 1.1579999999999826, 1.1599999999999824, 1.1619999999999822, 1.1619999999999822, 1.163999999999982, 1.163999999999982, 1.1599999999999824, 1.1669999999999816, 1.1619999999999822, 1.1569999999999827, 1.1619999999999822, 1.162999999999982, 1.1659999999999817, 1.1589999999999825, 1.163999999999982, 1.1619999999999822, 1.162999999999982, 1.1609999999999823, 1.1609999999999823, 1.1619999999999822, 1.1609999999999823, 1.1589999999999825, 1.1609999999999823, 1.163999999999982, 1.163999999999982, 1.1589999999999825, 1.163999999999982, 1.162999999999982, 1.1609999999999823, 1.1569999999999827, 1.163999999999982, 1.163999999999982, 1.162999999999982, 1.163999999999982, 1.162999999999982, 1.1619999999999822, 1.1619999999999822, 1.1679999999999815, 1.162999999999982, 1.163999999999982, 1.1599999999999824, 1.1679999999999815, 1.162999999999982, 1.1619999999999822, 1.1649999999999818, 1.163999999999982, 1.1619999999999822, 1.163999999999982, 1.1579999999999826, 1.1619999999999822, 1.1619999999999822, 1.1649999999999818, 1.1649999999999818, 1.1619999999999822, 1.1609999999999823, 1.1619999999999822, 1.162999999999982, 1.1609999999999823, 1.1609999999999823, 1.1619999999999822, 1.1609999999999823, 1.162999999999982, 1.162999999999982, 1.1619999999999822, 1.1619999999999822, 1.1599999999999824, 1.1599999999999824, 1.1649999999999818, 1.1599999999999824, 1.1619999999999822, 1.1609999999999823, 1.163999999999982, 1.1619999999999822, 1.163999999999982, 1.1609999999999823, 1.1679999999999815, 1.1609999999999823, 1.1599999999999824, 1.1619999999999822, 1.1589999999999825, 1.163999999999982, 1.1659999999999817, 1.162999999999982, 1.1589999999999825, 1.1609999999999823, 1.1589999999999825, 1.162999999999982, 1.162999999999982, 1.1609999999999823, 1.1559999999999828, 1.162999999999982, 1.1619999999999822, 1.162999999999982, 1.1569999999999827, 1.1569999999999827, 1.1579999999999826, 1.163999999999982, 1.162999999999982, 1.1619999999999822, 1.1569999999999827, 1.1589999999999825, 1.162999999999982, 1.162999999999982, 1.1669999999999816, 1.163999999999982, 1.1609999999999823, 1.162999999999982, 1.1589999999999825, 1.163999999999982, 1.1679999999999815, 1.162999999999982, 1.163999999999982, 1.1649999999999818, 1.1669999999999816, 1.1669999999999816, 1.163999999999982, 1.163999999999982, 1.1599999999999824, 1.1599999999999824, 1.162999999999982, 1.162999999999982, 1.1609999999999823, 1.1619999999999822, 1.1609999999999823, 1.1659999999999817, 1.162999999999982, 1.162999999999982, 1.163999999999982, 1.1619999999999822, 1.1609999999999823, 1.162999999999982, 1.163999999999982, 1.163999999999982, 1.162999999999982, 1.162999999999982, 1.1609999999999823, 1.1599999999999824, 1.1659999999999817, 1.1609999999999823, 1.163999999999982, 1.163999999999982, 1.162999999999982, 1.1579999999999826, 1.162999999999982, 1.163999999999982, 1.163999999999982, 1.1649999999999818, 1.1599999999999824, 1.1619999999999822, 1.1609999999999823, 1.163999999999982, 1.162999999999982, 1.1589999999999825, 1.1589999999999825, 1.162999999999982, 1.1599999999999824, 1.1649999999999818, 1.1619999999999822, 1.163999999999982, 1.1619999999999822, 1.1619999999999822, 1.1599999999999824, 1.163999999999982, 1.1649999999999818, 1.163999999999982, 1.1589999999999825, 1.1619999999999822, 1.1589999999999825, 1.1619999999999822, 1.163999999999982, 1.1569999999999827, 1.163999999999982, 1.162999999999982, 1.1619999999999822, 1.1579999999999826, 1.1609999999999823, 1.1619999999999822, 1.1579999999999826, 1.1589999999999825, 1.1579999999999826, 1.1649999999999818, 1.1609999999999823, 1.162999999999982, 1.162999999999982, 1.163999999999982, 1.1609999999999823, 1.1609999999999823, 1.1609999999999823, 1.1589999999999825, 1.1619999999999822, 1.1619999999999822, 1.163999999999982, 1.1589999999999825, 1.1649999999999818, 1.162999999999982, 1.163999999999982, 1.1649999999999818, 1.1659999999999817, 1.162999999999982, 1.163999999999982, 1.1669999999999816, 1.1599999999999824, 1.163999999999982, 1.163999999999982, 1.162999999999982, 1.163999999999982, 1.1619999999999822, 1.162999999999982, 1.1599999999999824, 1.1649999999999818, 1.1619999999999822, 1.154999999999983, 1.163999999999982, 1.1649999999999818, 1.1669999999999816, 1.1609999999999823, 1.1599999999999824, 1.1609999999999823, 1.1609999999999823, 1.163999999999982, 1.1619999999999822, 1.1619999999999822, 1.1619999999999822, 1.1599999999999824, 1.1579999999999826, 1.1619999999999822, 1.1679999999999815, 1.1579999999999826, 1.1609999999999823, 1.1659999999999817, 1.1609999999999823, 1.163999999999982, 1.1619999999999822, 1.1609999999999823, 1.1599999999999824, 1.1589999999999825, 1.163999999999982, 1.1609999999999823, 1.1619999999999822, 1.1679999999999815, 1.1619999999999822, 1.1619999999999822, 1.1609999999999823, 1.1589999999999825, 1.162999999999982, 1.1669999999999816, 1.1609999999999823, 1.1579999999999826, 1.1589999999999825, 1.162999999999982, 1.163999999999982, 1.1599999999999824, 1.162999999999982, 1.1589999999999825, 1.1599999999999824, 1.1569999999999827, 1.162999999999982, 1.1609999999999823, 1.1609999999999823, 1.1609999999999823, 1.1649999999999818, 1.1669999999999816, 1.1609999999999823, 1.1619999999999822, 1.1599999999999824, 1.1609999999999823, 1.1619999999999822, 1.162999999999982, 1.162999999999982, 1.1649999999999818, 1.1589999999999825, 1.1599999999999824, 1.1599999999999824, 1.1589999999999825, 1.1579999999999826, 1.1659999999999817, 1.1569999999999827, 1.163999999999982, 1.162999999999982, 1.1569999999999827, 1.1619999999999822, 1.1609999999999823, 1.1619999999999822, 1.1589999999999825, 1.1609999999999823, 1.1559999999999828, 1.1669999999999816, 1.1599999999999824, 1.1619999999999822, 1.1669999999999816, 1.162999999999982, 1.1619999999999822, 1.1609999999999823, 1.1659999999999817, 1.1609999999999823, 1.1619999999999822, 1.163999999999982, 1.163999999999982, 1.1589999999999825, 1.1609999999999823, 1.162999999999982, 1.1609999999999823, 1.1619999999999822, 1.1599999999999824, 1.1679999999999815, 1.1589999999999825, 1.1609999999999823, 1.1589999999999825, 1.1599999999999824, 1.163999999999982, 1.1659999999999817, 1.1589999999999825, 1.1619999999999822, 1.162999999999982, 1.1609999999999823, 1.163999999999982, 1.1609999999999823, 1.162999999999982, 1.1679999999999815, 1.1589999999999825, 1.1609999999999823, 1.163999999999982, 1.1609999999999823, 1.1649999999999818, 1.1599999999999824, 1.162999999999982, 1.1619999999999822, 1.1589999999999825, 1.163999999999982, 1.162999999999982, 1.1619999999999822, 1.1599999999999824, 1.1609999999999823, 1.1589999999999825, 1.1619999999999822, 1.1599999999999824, 1.1619999999999822, 1.1649999999999818, 1.1619999999999822, 1.1659999999999817, 1.1679999999999815, 1.163999999999982, 1.162999999999982, 1.162999999999982, 1.1589999999999825, 1.162999999999982, 1.1609999999999823, 1.1609999999999823, 1.1619999999999822, 1.1619999999999822, 1.163999999999982, 1.1679999999999815, 1.1609999999999823, 1.162999999999982, 1.1619999999999822, 1.1609999999999823, 1.1619999999999822, 1.163999999999982, 1.163999999999982, 1.1619999999999822, 1.1589999999999825, 1.1619999999999822, 1.1609999999999823, 1.1589999999999825, 1.163999999999982, 1.162999999999982, 1.1609999999999823, 1.1649999999999818, 1.1599999999999824, 1.1599999999999824, 1.1589999999999825, 1.1589999999999825, 1.1619999999999822, 1.1609999999999823, 1.1619999999999822, 1.163999999999982, 1.1619999999999822, 1.1619999999999822, 1.1609999999999823, 1.163999999999982, 1.1649999999999818, 1.162999999999982, 1.1599999999999824, 1.1609999999999823, 1.163999999999982, 1.1619999999999822, 1.1609999999999823, 1.1619999999999822, 1.163999999999982, 1.1609999999999823, 1.1619999999999822, 1.1589999999999825, 1.1619999999999822, 1.1619999999999822, 1.162999999999982, 1.1649999999999818, 1.162999999999982, 1.162999999999982, 1.1609999999999823, 1.1609999999999823, 1.162999999999982, 1.1609999999999823, 1.1619999999999822, 1.1609999999999823, 1.1589999999999825, 1.162999999999982, 1.163999999999982, 1.1619999999999822, 1.1599999999999824, 1.1679999999999815, 1.1649999999999818, 1.163999999999982, 1.163999999999982, 1.1589999999999825, 1.162999999999982, 1.1679999999999815, 1.1599999999999824, 1.1609999999999823, 1.1599999999999824, 1.1619999999999822, 1.162999999999982, 1.163999999999982, 1.1579999999999826, 1.1619999999999822, 1.1619999999999822, 1.162999999999982, 1.1599999999999824, 1.1659999999999817, 1.163999999999982, 1.1609999999999823, 1.1609999999999823, 1.1609999999999823, 1.1599999999999824, 1.1619999999999822, 1.1619999999999822, 1.1669999999999816, 1.162999999999982, 1.1609999999999823, 1.1659999999999817, 1.1619999999999822, 1.1619999999999822, 1.162999999999982, 1.1609999999999823, 1.163999999999982, 1.162999999999982, 1.1589999999999825, 1.1679999999999815, 1.1679999999999815, 1.1579999999999826, 1.1619999999999822, 1.1659999999999817, 1.1609999999999823, 1.1649999999999818, 1.1599999999999824, 1.163999999999982, 1.1649999999999818, 1.1589999999999825, 1.1609999999999823, 1.1579999999999826, 1.1619999999999822, 1.163999999999982, 1.1619999999999822, 1.1599999999999824, 1.162999999999982, 1.1609999999999823, 1.1589999999999825, 1.1609999999999823, 1.1619999999999822, 1.1619999999999822, 1.1589999999999825, 1.1599999999999824, 1.162999999999982, 1.163999999999982, 1.1589999999999825, 1.163999999999982, 1.1679999999999815, 1.1599999999999824, 1.163999999999982, 1.1619999999999822, 1.1619999999999822, 1.1599999999999824, 1.162999999999982, 1.1619999999999822, 1.162999999999982, 1.1579999999999826, 1.1579999999999826, 1.1619999999999822, 1.162999999999982, 1.1579999999999826, 1.1599999999999824, 1.1599999999999824, 1.162999999999982, 1.1589999999999825, 1.1599999999999824, 1.162999999999982, 1.1609999999999823, 1.1599999999999824, 1.162999999999982, 1.162999999999982, 1.1649999999999818, 1.1559999999999828, 1.163999999999982, 1.1609999999999823, 1.1609999999999823, 1.163999999999982, 1.1609999999999823, 1.1579999999999826, 1.1649999999999818, 1.1619999999999822, 1.1609999999999823, 1.1599999999999824, 1.1609999999999823, 1.1619999999999822, 1.1609999999999823, 1.1619999999999822, 1.1609999999999823, 1.1619999999999822, 1.1619999999999822, 1.1599999999999824, 1.163999999999982, 1.163999999999982, 1.1589999999999825, 1.1589999999999825, 1.1619999999999822, 1.1609999999999823, 1.1619999999999822, 1.1619999999999822, 1.162999999999982, 1.1619999999999822, 1.1609999999999823, 1.162999999999982, 1.1679999999999815, 1.1569999999999827, 1.162999999999982, 1.1589999999999825, 1.1649999999999818, 1.1649999999999818, 1.1649999999999818, 1.1619999999999822, 1.1619999999999822, 1.162999999999982, 1.1619999999999822, 1.1669999999999816, 1.163999999999982, 1.1619999999999822, 1.1609999999999823, 1.1589999999999825, 1.1609999999999823, 1.163999999999982, 1.162999999999982, 1.163999999999982, 1.163999999999982, 1.162999999999982, 1.1619999999999822, 1.162999999999982, 1.163999999999982, 1.1669999999999816, 1.1659999999999817, 1.163999999999982, 1.1599999999999824, 1.162999999999982, 1.162999999999982, 1.1559999999999828, 1.163999999999982, 1.1649999999999818, 1.1619999999999822, 1.1619999999999822, 1.1579999999999826, 1.1609999999999823, 1.1599999999999824, 1.163999999999982, 1.1579999999999826, 1.1619999999999822, 1.1619999999999822, 1.162999999999982, 1.1589999999999825, 1.1599999999999824, 1.1569999999999827, 1.162999999999982, 1.162999999999982, 1.1619999999999822, 1.163999999999982, 1.1669999999999816, 1.162999999999982, 1.1599999999999824, 1.1559999999999828, 1.163999999999982, 1.1579999999999826, 1.1609999999999823, 1.1619999999999822, 1.163999999999982, 1.1609999999999823, 1.1589999999999825, 1.1619999999999822, 1.1649999999999818, 1.1679999999999815, 1.1619999999999822, 1.163999999999982, 1.162999999999982, 1.1579999999999826, 1.1619999999999822, 1.1609999999999823, 1.162999999999982, 1.1619999999999822, 1.1649999999999818, 1.1579999999999826, 1.1619999999999822, 1.1619999999999822, 1.162999999999982, 1.1579999999999826, 1.1599999999999824, 1.162999999999982, 1.1579999999999826, 1.1579999999999826, 1.1569999999999827, 1.1589999999999825, 1.163999999999982, 1.1589999999999825, 1.162999999999982, 1.1569999999999827, 1.1619999999999822, 1.1589999999999825, 1.1649999999999818, 1.1649999999999818, 1.1599999999999824, 1.1579999999999826, 1.1589999999999825, 1.1599999999999824, 1.1649999999999818, 1.1609999999999823, 1.1669999999999816, 1.162999999999982, 1.1619999999999822, 1.1619999999999822, 1.1579999999999826, 1.1589999999999825, 1.1579999999999826, 1.1599999999999824, 1.162999999999982, 1.1599999999999824, 1.1569999999999827, 1.162999999999982, 1.163999999999982, 1.163999999999982, 1.162999999999982, 1.1599999999999824, 1.1659999999999817, 1.1609999999999823, 1.1669999999999816, 1.1589999999999825, 1.162999999999982, 1.1669999999999816, 1.163999999999982, 1.1579999999999826, 1.1609999999999823, 1.1609999999999823, 1.162999999999982, 1.1619999999999822, 1.1609999999999823, 1.1619999999999822, 1.1609999999999823, 1.1609999999999823, 1.1669999999999816, 1.1589999999999825, 1.1619999999999822, 1.1619999999999822, 1.162999999999982, 1.163999999999982, 1.163999999999982, 1.1619999999999822, 1.1599999999999824, 1.163999999999982, 1.163999999999982, 1.1599999999999824, 1.163999999999982, 1.1609999999999823, 1.1649999999999818, 1.1609999999999823, 1.1609999999999823, 1.1599999999999824, 1.1609999999999823, 1.1599999999999824, 1.1599999999999824, 1.162999999999982, 1.1609999999999823, 1.1619999999999822, 1.1609999999999823, 1.1649999999999818, 1.163999999999982, 1.1619999999999822, 1.162999999999982, 1.1619999999999822, 1.1619999999999822, 1.1609999999999823, 1.1609999999999823, 1.1619999999999822, 1.162999999999982], [1.163999999999982, 1.1649999999999818, 1.1649999999999818, 1.1689999999999814, 1.1689999999999814, 1.1649999999999818, 1.1649999999999818, 1.1699999999999813, 1.1669999999999816, 1.1669999999999816, 1.1699999999999813, 1.1659999999999817, 1.1659999999999817, 1.162999999999982, 1.1699999999999813, 1.1689999999999814, 1.1689999999999814, 1.1679999999999815, 1.1669999999999816, 1.1689999999999814, 1.1669999999999816, 1.162999999999982, 1.1689999999999814, 1.1709999999999812, 1.1689999999999814, 1.1699999999999813, 1.1669999999999816, 1.1669999999999816, 1.1669999999999816, 1.1649999999999818, 1.163999999999982, 1.1649999999999818, 1.1669999999999816, 1.171999999999981, 1.1669999999999816, 1.163999999999982, 1.1649999999999818, 1.162999999999982, 1.1679999999999815, 1.1689999999999814, 1.1659999999999817, 1.1689999999999814, 1.1679999999999815, 1.163999999999982, 1.1659999999999817, 1.1699999999999813, 1.1699999999999813, 1.1679999999999815, 1.1709999999999812, 1.162999999999982, 1.163999999999982, 1.1649999999999818, 1.1619999999999822, 1.163999999999982, 1.1649999999999818, 1.1689999999999814, 1.1649999999999818, 1.1669999999999816, 1.1659999999999817, 1.1679999999999815, 1.1669999999999816, 1.1699999999999813, 1.1649999999999818, 1.163999999999982, 1.1659999999999817, 1.1669999999999816, 1.1669999999999816, 1.1689999999999814, 1.162999999999982, 1.1669999999999816, 1.1609999999999823, 1.1669999999999816, 1.1649999999999818, 1.1699999999999813, 1.1649999999999818, 1.1659999999999817, 1.163999999999982, 1.162999999999982, 1.1659999999999817, 1.1689999999999814, 1.1669999999999816, 1.1649999999999818, 1.1669999999999816, 1.1619999999999822, 1.1659999999999817, 1.1669999999999816, 1.1689999999999814, 1.1669999999999816, 1.1689999999999814, 1.1699999999999813, 1.163999999999982, 1.1659999999999817, 1.1679999999999815, 1.1649999999999818, 1.162999999999982, 1.1679999999999815, 1.1709999999999812, 1.1689999999999814, 1.1679999999999815, 1.1659999999999817, 1.1669999999999816, 1.1679999999999815, 1.1679999999999815, 1.1659999999999817, 1.1659999999999817, 1.1689999999999814, 1.1679999999999815, 1.1659999999999817, 1.1669999999999816, 1.1669999999999816, 1.1659999999999817, 1.1679999999999815, 1.1659999999999817, 1.1709999999999812, 1.1679999999999815, 1.1649999999999818, 1.1689999999999814, 1.1689999999999814, 1.1669999999999816, 1.1659999999999817, 1.1659999999999817, 1.1699999999999813, 1.163999999999982, 1.1679999999999815, 1.1709999999999812, 1.162999999999982, 1.1649999999999818, 1.1669999999999816, 1.1669999999999816, 1.1699999999999813, 1.1679999999999815, 1.1619999999999822, 1.1679999999999815, 1.1659999999999817, 1.1689999999999814, 1.1669999999999816, 1.1679999999999815, 1.1679999999999815, 1.1679999999999815, 1.1649999999999818, 1.162999999999982, 1.1659999999999817, 1.1689999999999814, 1.1659999999999817, 1.1679999999999815, 1.1689999999999814, 1.1699999999999813, 1.1679999999999815, 1.1659999999999817, 1.1699999999999813, 1.1649999999999818, 1.1669999999999816, 1.1689999999999814, 1.1669999999999816, 1.1689999999999814, 1.1659999999999817, 1.1649999999999818, 1.162999999999982, 1.1669999999999816, 1.1679999999999815, 1.1619999999999822, 1.1679999999999815, 1.1679999999999815, 1.1679999999999815, 1.1669999999999816, 1.1669999999999816, 1.1619999999999822, 1.1679999999999815, 1.1689999999999814, 1.1679999999999815, 1.1679999999999815, 1.163999999999982, 1.1689999999999814, 1.1679999999999815, 1.1669999999999816, 1.1659999999999817, 1.1659999999999817, 1.1679999999999815, 1.1669999999999816, 1.1679999999999815, 1.163999999999982, 1.162999999999982, 1.1709999999999812, 1.1619999999999822, 1.1699999999999813, 1.1709999999999812, 1.162999999999982, 1.1659999999999817, 1.1669999999999816, 1.1669999999999816, 1.1709999999999812, 1.1679999999999815, 1.1689999999999814, 1.1659999999999817, 1.1679999999999815, 1.162999999999982, 1.1679999999999815, 1.1609999999999823, 1.1669999999999816, 1.171999999999981, 1.1679999999999815, 1.1679999999999815, 1.1679999999999815, 1.1659999999999817, 1.1689999999999814, 1.1669999999999816, 1.1699999999999813, 1.1689999999999814, 1.1659999999999817, 1.1679999999999815, 1.1689999999999814, 1.1659999999999817, 1.1659999999999817, 1.1709999999999812, 1.1689999999999814, 1.1609999999999823, 1.1669999999999816, 1.171999999999981, 1.163999999999982, 1.163999999999982, 1.1689999999999814, 1.1669999999999816, 1.1669999999999816, 1.1649999999999818, 1.1659999999999817, 1.1649999999999818, 1.163999999999982, 1.1669999999999816, 1.1689999999999814, 1.171999999999981, 1.1649999999999818, 1.1669999999999816, 1.1699999999999813, 1.1689999999999814, 1.1689999999999814, 1.1689999999999814, 1.1699999999999813, 1.1709999999999812, 1.163999999999982, 1.163999999999982, 1.1669999999999816, 1.162999999999982, 1.1669999999999816, 1.162999999999982, 1.1669999999999816, 1.1699999999999813, 1.1659999999999817, 1.1679999999999815, 1.1669999999999816, 1.1689999999999814, 1.1659999999999817, 1.162999999999982, 1.1649999999999818, 1.1709999999999812, 1.1709999999999812, 1.1679999999999815, 1.1669999999999816, 1.1669999999999816, 1.1689999999999814, 1.163999999999982, 1.1679999999999815, 1.1689999999999814, 1.1679999999999815, 1.1689999999999814, 1.1699999999999813, 1.1709999999999812, 1.1649999999999818, 1.1649999999999818, 1.162999999999982, 1.1659999999999817, 1.171999999999981, 1.1659999999999817, 1.1689999999999814, 1.1659999999999817, 1.1689999999999814, 1.1659999999999817, 1.1679999999999815, 1.163999999999982, 1.1649999999999818, 1.1659999999999817, 1.1689999999999814, 1.162999999999982, 1.1689999999999814, 1.1619999999999822, 1.1699999999999813, 1.1699999999999813, 1.1699999999999813, 1.1649999999999818, 1.1609999999999823, 1.1679999999999815, 1.1689999999999814, 1.1669999999999816, 1.1669999999999816, 1.162999999999982, 1.1669999999999816, 1.1699999999999813, 1.1689999999999814, 1.162999999999982, 1.1709999999999812, 1.1659999999999817, 1.1659999999999817, 1.1669999999999816, 1.1689999999999814, 1.1689999999999814, 1.1689999999999814, 1.1669999999999816, 1.162999999999982, 1.171999999999981, 1.163999999999982, 1.1679999999999815, 1.1649999999999818, 1.1699999999999813, 1.1669999999999816, 1.1669999999999816, 1.1619999999999822, 1.1649999999999818, 1.1679999999999815, 1.162999999999982, 1.1659999999999817, 1.163999999999982, 1.163999999999982, 1.1669999999999816, 1.1679999999999815, 1.1659999999999817, 1.1689999999999814, 1.1659999999999817, 1.1669999999999816, 1.1689999999999814, 1.1659999999999817, 1.1689999999999814, 1.1669999999999816, 1.1689999999999814, 1.1669999999999816, 1.163999999999982, 1.1669999999999816, 1.1689999999999814, 1.1659999999999817, 1.1689999999999814, 1.1649999999999818, 1.162999999999982, 1.1659999999999817, 1.1679999999999815, 1.163999999999982, 1.1689999999999814, 1.1669999999999816, 1.1669999999999816, 1.1669999999999816, 1.1609999999999823, 1.1679999999999815, 1.1649999999999818, 1.1619999999999822, 1.1689999999999814, 1.1699999999999813, 1.1679999999999815, 1.1669999999999816, 1.1609999999999823, 1.1689999999999814, 1.1699999999999813, 1.1679999999999815, 1.1659999999999817, 1.1669999999999816, 1.1659999999999817, 1.1689999999999814, 1.1679999999999815, 1.1669999999999816, 1.1659999999999817, 1.1689999999999814, 1.1689999999999814, 1.1689999999999814, 1.1659999999999817, 1.1649999999999818, 1.163999999999982, 1.1689999999999814, 1.1669999999999816, 1.163999999999982, 1.163999999999982, 1.1679999999999815, 1.1649999999999818, 1.1709999999999812, 1.1689999999999814, 1.1669999999999816, 1.1649999999999818, 1.1659999999999817, 1.1659999999999817, 1.1659999999999817, 1.1669999999999816, 1.1669999999999816, 1.1659999999999817, 1.1649999999999818, 1.1659999999999817, 1.1669999999999816, 1.1679999999999815, 1.1649999999999818, 1.1669999999999816, 1.1679999999999815, 1.1679999999999815, 1.1679999999999815, 1.1679999999999815, 1.1689999999999814, 1.1649999999999818, 1.163999999999982, 1.1689999999999814, 1.1669999999999816, 1.163999999999982, 1.1669999999999816, 1.1689999999999814, 1.1679999999999815, 1.1689999999999814, 1.1659999999999817, 1.1679999999999815, 1.1659999999999817, 1.1669999999999816, 1.1669999999999816, 1.1669999999999816, 1.1669999999999816, 1.1659999999999817, 1.1689999999999814, 1.1659999999999817, 1.1659999999999817, 1.1689999999999814, 1.1669999999999816, 1.1619999999999822, 1.1679999999999815, 1.163999999999982, 1.1699999999999813, 1.1669999999999816, 1.163999999999982, 1.1689999999999814, 1.1609999999999823, 1.1689999999999814, 1.1659999999999817, 1.163999999999982, 1.1669999999999816, 1.1659999999999817, 1.1619999999999822, 1.1679999999999815, 1.1709999999999812, 1.1659999999999817, 1.1689999999999814, 1.1669999999999816, 1.1679999999999815, 1.1679999999999815, 1.1699999999999813, 1.1669999999999816, 1.1659999999999817, 1.162999999999982, 1.1669999999999816, 1.1679999999999815, 1.1659999999999817, 1.1649999999999818, 1.1699999999999813, 1.1679999999999815, 1.1699999999999813, 1.1689999999999814, 1.1689999999999814, 1.1619999999999822, 1.1669999999999816, 1.1609999999999823, 1.1659999999999817, 1.1679999999999815, 1.1699999999999813, 1.1699999999999813, 1.1709999999999812, 1.1659999999999817, 1.1689999999999814, 1.1699999999999813, 1.1679999999999815, 1.1669999999999816, 1.1689999999999814, 1.1679999999999815, 1.1689999999999814, 1.162999999999982, 1.1689999999999814, 1.1649999999999818, 1.1679999999999815, 1.1679999999999815, 1.1689999999999814, 1.1679999999999815, 1.1689999999999814, 1.1649999999999818, 1.1679999999999815, 1.1679999999999815, 1.1709999999999812, 1.1649999999999818, 1.1669999999999816, 1.1669999999999816, 1.1679999999999815, 1.1679999999999815, 1.1659999999999817, 1.1679999999999815, 1.1679999999999815, 1.1679999999999815, 1.1649999999999818, 1.162999999999982, 1.1669999999999816, 1.1669999999999816, 1.1669999999999816, 1.1669999999999816, 1.1679999999999815, 1.1659999999999817, 1.163999999999982, 1.1669999999999816, 1.1699999999999813, 1.1709999999999812, 1.1689999999999814, 1.171999999999981, 1.1679999999999815, 1.1679999999999815, 1.1659999999999817, 1.163999999999982, 1.1679999999999815, 1.1689999999999814, 1.1699999999999813, 1.163999999999982, 1.1669999999999816, 1.162999999999982, 1.1709999999999812, 1.1689999999999814, 1.171999999999981, 1.1649999999999818, 1.163999999999982, 1.1709999999999812, 1.1689999999999814, 1.163999999999982, 1.1689999999999814, 1.1659999999999817, 1.1619999999999822, 1.1699999999999813, 1.163999999999982, 1.163999999999982, 1.1699999999999813, 1.1689999999999814, 1.1689999999999814, 1.1669999999999816, 1.1649999999999818, 1.1659999999999817, 1.1679999999999815, 1.171999999999981, 1.171999999999981, 1.1649999999999818, 1.1669999999999816, 1.1669999999999816, 1.1649999999999818, 1.1679999999999815, 1.163999999999982, 1.1709999999999812, 1.1659999999999817, 1.1699999999999813, 1.1679999999999815, 1.1649999999999818, 1.1669999999999816, 1.1689999999999814, 1.1709999999999812, 1.1669999999999816, 1.1709999999999812, 1.163999999999982, 1.1689999999999814, 1.1709999999999812, 1.1689999999999814, 1.1659999999999817, 1.1649999999999818, 1.1689999999999814, 1.1679999999999815, 1.1679999999999815, 1.1649999999999818, 1.1669999999999816, 1.1689999999999814, 1.1669999999999816, 1.1669999999999816, 1.163999999999982, 1.1679999999999815, 1.1679999999999815, 1.1649999999999818, 1.163999999999982, 1.163999999999982, 1.1679999999999815, 1.1659999999999817, 1.1689999999999814, 1.1669999999999816, 1.1659999999999817, 1.162999999999982, 1.1679999999999815, 1.1659999999999817, 1.1679999999999815, 1.1659999999999817, 1.1659999999999817, 1.1659999999999817, 1.163999999999982, 1.1659999999999817, 1.1669999999999816, 1.1679999999999815, 1.1689999999999814, 1.1689999999999814, 1.1669999999999816, 1.1669999999999816, 1.1669999999999816, 1.1669999999999816, 1.1669999999999816, 1.1679999999999815, 1.1669999999999816, 1.163999999999982, 1.1679999999999815, 1.171999999999981, 1.1709999999999812, 1.1649999999999818, 1.1669999999999816, 1.162999999999982, 1.1669999999999816, 1.1659999999999817, 1.1679999999999815, 1.163999999999982, 1.1669999999999816, 1.1669999999999816, 1.1669999999999816, 1.1659999999999817, 1.171999999999981, 1.1689999999999814, 1.171999999999981, 1.1659999999999817, 1.1679999999999815, 1.1659999999999817, 1.1689999999999814, 1.1619999999999822, 1.1659999999999817, 1.1669999999999816, 1.1669999999999816, 1.1699999999999813, 1.1649999999999818, 1.1689999999999814, 1.1669999999999816, 1.1659999999999817, 1.1649999999999818, 1.1689999999999814, 1.1669999999999816, 1.1669999999999816, 1.163999999999982, 1.1669999999999816, 1.163999999999982, 1.163999999999982, 1.1609999999999823, 1.171999999999981, 1.1669999999999816, 1.1679999999999815, 1.1649999999999818, 1.1659999999999817, 1.1659999999999817, 1.1669999999999816, 1.1659999999999817, 1.1679999999999815, 1.1679999999999815, 1.1699999999999813, 1.1679999999999815, 1.1659999999999817, 1.1689999999999814, 1.1689999999999814, 1.1659999999999817, 1.1649999999999818, 1.1669999999999816, 1.1679999999999815, 1.1659999999999817, 1.1689999999999814, 1.1699999999999813, 1.1659999999999817, 1.1689999999999814, 1.1689999999999814, 1.1689999999999814, 1.1689999999999814, 1.1659999999999817, 1.1659999999999817, 1.1659999999999817, 1.1709999999999812, 1.1709999999999812, 1.1689999999999814, 1.1689999999999814, 1.1669999999999816, 1.1679999999999815, 1.1689999999999814, 1.163999999999982, 1.1619999999999822, 1.1699999999999813, 1.1649999999999818, 1.1679999999999815, 1.1649999999999818, 1.1679999999999815, 1.1669999999999816, 1.1669999999999816, 1.1669999999999816, 1.163999999999982, 1.171999999999981, 1.1689999999999814, 1.1679999999999815, 1.1659999999999817, 1.1709999999999812, 1.1669999999999816, 1.1669999999999816, 1.1679999999999815, 1.1649999999999818, 1.1649999999999818, 1.1669999999999816, 1.1669999999999816, 1.1679999999999815, 1.1679999999999815, 1.1619999999999822, 1.1689999999999814, 1.1689999999999814, 1.1659999999999817, 1.1679999999999815, 1.163999999999982, 1.1669999999999816, 1.1669999999999816, 1.1669999999999816, 1.1659999999999817, 1.1649999999999818, 1.162999999999982, 1.1669999999999816, 1.1679999999999815, 1.1699999999999813, 1.1619999999999822, 1.162999999999982, 1.1669999999999816, 1.163999999999982, 1.1679999999999815, 1.1619999999999822, 1.1659999999999817, 1.1669999999999816, 1.1679999999999815, 1.1669999999999816, 1.1679999999999815, 1.1669999999999816, 1.1679999999999815, 1.1679999999999815, 1.1709999999999812, 1.163999999999982, 1.163999999999982, 1.1669999999999816, 1.1649999999999818, 1.1699999999999813, 1.1669999999999816, 1.1689999999999814, 1.1669999999999816, 1.1669999999999816, 1.1679999999999815, 1.1659999999999817, 1.1669999999999816, 1.162999999999982, 1.1669999999999816, 1.162999999999982, 1.1649999999999818, 1.1669999999999816, 1.1699999999999813, 1.1689999999999814, 1.1669999999999816, 1.1659999999999817, 1.1649999999999818, 1.1689999999999814, 1.1669999999999816, 1.1659999999999817, 1.1679999999999815, 1.1679999999999815, 1.1669999999999816, 1.171999999999981, 1.1689999999999814, 1.1699999999999813, 1.1669999999999816, 1.1689999999999814, 1.1669999999999816, 1.163999999999982, 1.1699999999999813, 1.163999999999982, 1.1679999999999815, 1.1669999999999816, 1.1669999999999816, 1.1689999999999814, 1.1659999999999817, 1.1709999999999812, 1.1609999999999823, 1.1679999999999815, 1.1679999999999815, 1.1669999999999816, 1.1689999999999814, 1.1649999999999818, 1.1709999999999812, 1.162999999999982, 1.1709999999999812, 1.1649999999999818, 1.163999999999982, 1.1679999999999815, 1.1649999999999818, 1.1669999999999816, 1.1679999999999815, 1.163999999999982, 1.1679999999999815, 1.1669999999999816, 1.1659999999999817, 1.1649999999999818, 1.1659999999999817, 1.1669999999999816, 1.163999999999982, 1.1679999999999815, 1.1709999999999812, 1.1649999999999818, 1.1689999999999814, 1.171999999999981, 1.1679999999999815, 1.163999999999982, 1.1659999999999817, 1.1669999999999816, 1.1679999999999815, 1.163999999999982, 1.163999999999982, 1.1679999999999815, 1.1689999999999814, 1.1679999999999815, 1.1679999999999815, 1.1649999999999818, 1.1679999999999815, 1.163999999999982, 1.1659999999999817, 1.1669999999999816, 1.1689999999999814, 1.1689999999999814, 1.162999999999982, 1.1709999999999812, 1.1669999999999816, 1.1649999999999818, 1.1679999999999815, 1.1669999999999816, 1.1649999999999818, 1.1689999999999814, 1.1689999999999814, 1.1669999999999816, 1.1649999999999818, 1.1669999999999816, 1.162999999999982, 1.163999999999982, 1.1709999999999812, 1.1669999999999816, 1.1619999999999822, 1.1659999999999817, 1.162999999999982, 1.1689999999999814, 1.1649999999999818, 1.162999999999982, 1.163999999999982, 1.1689999999999814, 1.163999999999982, 1.1669999999999816, 1.1649999999999818, 1.1689999999999814, 1.162999999999982, 1.1619999999999822, 1.1679999999999815, 1.1679999999999815, 1.1669999999999816, 1.163999999999982, 1.1689999999999814, 1.1659999999999817, 1.1659999999999817, 1.1669999999999816, 1.1669999999999816, 1.163999999999982, 1.171999999999981, 1.1679999999999815, 1.1669999999999816, 1.1709999999999812, 1.1689999999999814, 1.1649999999999818, 1.171999999999981, 1.1659999999999817, 1.1619999999999822, 1.1689999999999814, 1.163999999999982, 1.1669999999999816, 1.1659999999999817, 1.1669999999999816, 1.1669999999999816, 1.1689999999999814, 1.163999999999982, 1.163999999999982, 1.1689999999999814, 1.1689999999999814, 1.1669999999999816, 1.1659999999999817, 1.162999999999982, 1.1709999999999812, 1.1669999999999816, 1.1649999999999818, 1.1659999999999817, 1.1659999999999817, 1.1679999999999815, 1.1679999999999815, 1.1649999999999818, 1.1679999999999815, 1.163999999999982, 1.1689999999999814, 1.1649999999999818, 1.1679999999999815, 1.1649999999999818, 1.162999999999982, 1.1689999999999814, 1.1669999999999816, 1.1659999999999817, 1.1649999999999818, 1.1669999999999816, 1.1699999999999813, 1.1669999999999816, 1.1659999999999817, 1.1669999999999816, 1.1649999999999818, 1.1669999999999816, 1.1649999999999818, 1.1659999999999817, 1.1649999999999818, 1.1679999999999815, 1.1709999999999812, 1.1659999999999817, 1.1679999999999815, 1.1689999999999814, 1.1689999999999814, 1.1659999999999817, 1.1679999999999815, 1.162999999999982, 1.163999999999982, 1.1679999999999815, 1.1669999999999816, 1.1679999999999815, 1.1669999999999816, 1.1689999999999814, 1.1679999999999815, 1.1689999999999814, 1.1669999999999816, 1.1679999999999815, 1.1709999999999812, 1.1689999999999814, 1.1659999999999817, 1.1659999999999817, 1.1689999999999814, 1.1669999999999816, 1.1669999999999816, 1.1669999999999816, 1.1659999999999817, 1.1689999999999814, 1.1649999999999818, 1.1689999999999814, 1.163999999999982, 1.1619999999999822, 1.1689999999999814, 1.1679999999999815, 1.1679999999999815, 1.1669999999999816, 1.1649999999999818, 1.1669999999999816, 1.1679999999999815, 1.1709999999999812, 1.1689999999999814, 1.1689999999999814, 1.1689999999999814, 1.1689999999999814, 1.163999999999982, 1.1669999999999816, 1.1659999999999817, 1.1669999999999816, 1.163999999999982, 1.1679999999999815, 1.1649999999999818, 1.1669999999999816, 1.1699999999999813, 1.1669999999999816, 1.1679999999999815, 1.1679999999999815, 1.163999999999982, 1.1679999999999815, 1.1689999999999814, 1.1649999999999818, 1.1699999999999813, 1.1689999999999814, 1.1659999999999817, 1.171999999999981, 1.1649999999999818, 1.1689999999999814, 1.1689999999999814, 1.1669999999999816, 1.1649999999999818, 1.1669999999999816, 1.1689999999999814, 1.162999999999982, 1.1609999999999823, 1.1689999999999814, 1.1659999999999817, 1.1669999999999816, 1.1669999999999816, 1.1649999999999818, 1.1689999999999814, 1.1669999999999816, 1.1699999999999813, 1.1659999999999817, 1.1649999999999818, 1.1679999999999815, 1.171999999999981, 1.1689999999999814]], "2000": [[1.1919999999999789, 1.1939999999999786, 1.1959999999999784, 1.1969999999999783, 1.1969999999999783, 1.1949999999999785, 1.1939999999999786, 1.1939999999999786, 1.1929999999999787, 1.198999999999978, 1.1959999999999784, 1.1959999999999784, 1.1949999999999785, 1.189999999999979, 1.1949999999999785, 1.1969999999999783, 1.198999999999978, 1.1949999999999785, 1.1939999999999786, 1.1949999999999785, 1.1959999999999784, 1.1939999999999786, 1.1979999999999782, 1.1959999999999784, 1.1969999999999783, 1.1949999999999785, 1.1939999999999786, 1.1859999999999795, 1.1879999999999793, 1.1959999999999784, 1.1949999999999785, 1.1949999999999785, 1.1949999999999785, 1.1979999999999782, 1.1939999999999786, 1.1979999999999782, 1.1959999999999784, 1.1939999999999786, 1.1959999999999784, 1.1959999999999784, 1.1969999999999783, 1.1969999999999783, 1.1949999999999785, 1.1959999999999784, 1.1969999999999783, 1.1939999999999786, 1.190999999999979, 1.1969999999999783, 1.1949999999999785, 1.1929999999999787, 1.1949999999999785, 1.1969999999999783, 1.1959999999999784, 1.1949999999999785, 1.190999999999979, 1.1949999999999785, 1.1969999999999783, 1.1959999999999784, 1.1959999999999784, 1.1929999999999787, 1.1949999999999785, 1.1959999999999784, 1.199999999999978, 1.1939999999999786, 1.1949999999999785, 1.189999999999979, 1.1939999999999786, 1.1959999999999784, 1.198999999999978, 1.1949999999999785, 1.1939999999999786, 1.1959999999999784, 1.1959999999999784, 1.190999999999979, 1.189999999999979, 1.1979999999999782, 1.1959999999999784, 1.1959999999999784, 1.1939999999999786, 1.1969999999999783, 1.1959999999999784, 1.1919999999999789, 1.1979999999999782, 1.1979999999999782, 1.1859999999999795, 1.1959999999999784, 1.199999999999978, 1.1949999999999785, 1.1949999999999785, 1.189999999999979, 1.1979999999999782, 1.1959999999999784, 1.1969999999999783, 1.1949999999999785, 1.1979999999999782, 1.1939999999999786, 1.1949999999999785, 1.198999999999978, 1.1959999999999784, 1.1959999999999784, 1.1959999999999784, 1.1949999999999785, 1.1969999999999783, 1.1959999999999784, 1.1949999999999785, 1.1939999999999786, 1.198999999999978, 1.1959999999999784, 1.1979999999999782, 1.1969999999999783, 1.1979999999999782, 1.1959999999999784, 1.1949999999999785, 1.1949999999999785, 1.1979999999999782, 1.1969999999999783, 1.1949999999999785, 1.1959999999999784, 1.1949999999999785, 1.1929999999999787, 1.1949999999999785, 1.1959999999999784, 1.1949999999999785, 1.1949999999999785, 1.1959999999999784, 1.1929999999999787, 1.1959999999999784, 1.1919999999999789, 1.1959999999999784, 1.1839999999999797, 1.1939999999999786, 1.1979999999999782, 1.1949999999999785, 1.1929999999999787, 1.1939999999999786, 1.1929999999999787, 1.1929999999999787, 1.1969999999999783, 1.1939999999999786, 1.1939999999999786, 1.1979999999999782, 1.1949999999999785, 1.1959999999999784, 1.1949999999999785, 1.1939999999999786, 1.1949999999999785, 1.1959999999999784, 1.1959999999999784, 1.1959999999999784, 1.1969999999999783, 1.1979999999999782, 1.198999999999978, 1.1969999999999783, 1.1939999999999786, 1.190999999999979, 1.1949999999999785, 1.1949999999999785, 1.1939999999999786, 1.1969999999999783, 1.1939999999999786, 1.1959999999999784, 1.1949999999999785, 1.190999999999979, 1.198999999999978, 1.1949999999999785, 1.1969999999999783, 1.1949999999999785, 1.1959999999999784, 1.190999999999979, 1.1949999999999785, 1.1949999999999785, 1.1919999999999789, 1.198999999999978, 1.1979999999999782, 1.1959999999999784, 1.1969999999999783, 1.1959999999999784, 1.1949999999999785, 1.1929999999999787, 1.1969999999999783, 1.1949999999999785, 1.1979999999999782, 1.1969999999999783, 1.1959999999999784, 1.1939999999999786, 1.1949999999999785, 1.1959999999999784, 1.1959999999999784, 1.189999999999979, 1.1929999999999787, 1.1979999999999782, 1.1939999999999786, 1.1949999999999785, 1.1949999999999785, 1.1939999999999786, 1.1949999999999785, 1.1959999999999784, 1.1929999999999787, 1.1969999999999783, 1.1959999999999784, 1.1939999999999786, 1.1949999999999785, 1.1969999999999783, 1.1959999999999784, 1.1949999999999785, 1.1959999999999784, 1.1949999999999785, 1.1919999999999789, 1.1939999999999786, 1.189999999999979, 1.1959999999999784, 1.1949999999999785, 1.1949999999999785, 1.1969999999999783, 1.1949999999999785, 1.1929999999999787, 1.1959999999999784, 1.1949999999999785, 1.1939999999999786, 1.198999999999978, 1.1949999999999785, 1.1929999999999787, 1.1929999999999787, 1.1919999999999789, 1.1859999999999795, 1.1959999999999784, 1.1959999999999784, 1.1969999999999783, 1.1949999999999785, 1.1959999999999784, 1.1919999999999789, 1.1939999999999786, 1.1939999999999786, 1.1949999999999785, 1.1929999999999787, 1.1939999999999786, 1.1939999999999786, 1.1939999999999786, 1.1969999999999783, 1.1939999999999786, 1.1949999999999785, 1.1959999999999784, 1.1949999999999785, 1.1939999999999786, 1.1959999999999784, 1.1959999999999784, 1.189999999999979, 1.1979999999999782, 1.1949999999999785, 1.1929999999999787, 1.1949999999999785, 1.1929999999999787, 1.1969999999999783, 1.1969999999999783, 1.1889999999999792, 1.1969999999999783, 1.1949999999999785, 1.1949999999999785, 1.1969999999999783, 1.190999999999979, 1.1929999999999787, 1.1929999999999787, 1.1929999999999787, 1.1969999999999783, 1.1949999999999785, 1.1979999999999782, 1.1959999999999784, 1.1949999999999785, 1.1959999999999784, 1.1979999999999782, 1.1959999999999784, 1.1949999999999785, 1.1949999999999785, 1.1949999999999785, 1.1979999999999782, 1.1949999999999785, 1.1939999999999786, 1.1969999999999783, 1.1979999999999782, 1.1949999999999785, 1.1919999999999789, 1.1969999999999783, 1.1939999999999786, 1.189999999999979, 1.1959999999999784, 1.198999999999978, 1.1959999999999784, 1.1959999999999784, 1.189999999999979, 1.1969999999999783, 1.1949999999999785, 1.1939999999999786, 1.1959999999999784, 1.189999999999979, 1.1949999999999785, 1.1949999999999785, 1.1949999999999785, 1.1979999999999782, 1.1969999999999783, 1.1939999999999786, 1.1929999999999787, 1.1959999999999784, 1.1969999999999783, 1.1949999999999785, 1.1969999999999783, 1.1929999999999787, 1.1929999999999787, 1.1959999999999784, 1.1969999999999783, 1.198999999999978, 1.1969999999999783, 1.190999999999979, 1.1969999999999783, 1.1949999999999785, 1.1929999999999787, 1.1919999999999789, 1.1959999999999784, 1.1939999999999786, 1.1929999999999787, 1.1929999999999787, 1.1949999999999785, 1.1949999999999785, 1.1939999999999786, 1.1929999999999787, 1.1959999999999784, 1.1959999999999784, 1.1959999999999784, 1.1949999999999785, 1.1949999999999785, 1.198999999999978, 1.1929999999999787, 1.1969999999999783, 1.1969999999999783, 1.1939999999999786, 1.1949999999999785, 1.1969999999999783, 1.1929999999999787, 1.1949999999999785, 1.1959999999999784, 1.1969999999999783, 1.1969999999999783, 1.1959999999999784, 1.1969999999999783, 1.189999999999979, 1.198999999999978, 1.1979999999999782, 1.1939999999999786, 1.1959999999999784, 1.1959999999999784, 1.1979999999999782, 1.1919999999999789, 1.1939999999999786, 1.189999999999979, 1.1859999999999795, 1.1959999999999784, 1.1939999999999786, 1.1969999999999783, 1.1949999999999785, 1.190999999999979, 1.1949999999999785, 1.1959999999999784, 1.190999999999979, 1.1939999999999786, 1.1939999999999786, 1.1949999999999785, 1.1949999999999785, 1.190999999999979, 1.1929999999999787, 1.1969999999999783, 1.1959999999999784, 1.190999999999979, 1.1979999999999782, 1.1979999999999782, 1.1939999999999786, 1.1949999999999785, 1.1979999999999782, 1.189999999999979, 1.1959999999999784, 1.189999999999979, 1.1979999999999782, 1.1959999999999784, 1.198999999999978, 1.1939999999999786, 1.1959999999999784, 1.1979999999999782, 1.198999999999978, 1.1979999999999782, 1.1979999999999782, 1.1979999999999782, 1.1959999999999784, 1.1949999999999785, 1.1979999999999782, 1.1959999999999784, 1.1969999999999783, 1.1929999999999787, 1.1929999999999787, 1.1929999999999787, 1.1959999999999784, 1.1959999999999784, 1.1959999999999784, 1.1939999999999786, 1.1929999999999787, 1.1959999999999784, 1.1949999999999785, 1.1969999999999783, 1.1959999999999784, 1.1959999999999784, 1.198999999999978, 1.1929999999999787, 1.1949999999999785, 1.1969999999999783, 1.1969999999999783, 1.1929999999999787, 1.1949999999999785, 1.1939999999999786, 1.1939999999999786, 1.1939999999999786, 1.1939999999999786, 1.1939999999999786, 1.1969999999999783, 1.1929999999999787, 1.1959999999999784, 1.1959999999999784, 1.1969999999999783, 1.1929999999999787, 1.1949999999999785, 1.1979999999999782, 1.1929999999999787, 1.1949999999999785, 1.1959999999999784, 1.1959999999999784, 1.189999999999979, 1.1969999999999783, 1.1849999999999796, 1.1949999999999785, 1.1959999999999784, 1.1939999999999786, 1.1929999999999787, 1.1919999999999789, 1.1949999999999785, 1.1919999999999789, 1.1939999999999786, 1.189999999999979, 1.1929999999999787, 1.1939999999999786, 1.1949999999999785, 1.1959999999999784, 1.1949999999999785, 1.1949999999999785, 1.1959999999999784, 1.1929999999999787, 1.1959999999999784, 1.1929999999999787, 1.1949999999999785, 1.1969999999999783, 1.1949999999999785, 1.1949999999999785, 1.1959999999999784, 1.1939999999999786, 1.1859999999999795, 1.1949999999999785, 1.1959999999999784, 1.1949999999999785, 1.1939999999999786, 1.1949999999999785, 1.1949999999999785, 1.1959999999999784, 1.1959999999999784, 1.1969999999999783, 1.1969999999999783, 1.1939999999999786, 1.1939999999999786, 1.1959999999999784, 1.1959999999999784, 1.1949999999999785, 1.1939999999999786, 1.1969999999999783, 1.1949999999999785, 1.1939999999999786, 1.190999999999979, 1.1929999999999787, 1.1939999999999786, 1.1949999999999785, 1.1949999999999785, 1.1969999999999783, 1.1919999999999789, 1.1959999999999784, 1.1959999999999784, 1.1929999999999787, 1.1949999999999785, 1.1959999999999784, 1.1929999999999787, 1.1979999999999782, 1.1979999999999782, 1.1979999999999782, 1.1959999999999784, 1.1959999999999784, 1.1929999999999787, 1.1939999999999786, 1.1929999999999787, 1.1929999999999787, 1.1979999999999782, 1.1949999999999785, 1.1959999999999784, 1.1939999999999786, 1.1949999999999785, 1.190999999999979, 1.1979999999999782, 1.1949999999999785, 1.1949999999999785, 1.1949999999999785, 1.1959999999999784, 1.198999999999978, 1.198999999999978, 1.1979999999999782, 1.1959999999999784, 1.1979999999999782, 1.1949999999999785, 1.1939999999999786, 1.2009999999999779, 1.1949999999999785, 1.1959999999999784, 1.1949999999999785, 1.1969999999999783, 1.1949999999999785, 1.1949999999999785, 1.1949999999999785, 1.1929999999999787, 1.1949999999999785, 1.189999999999979, 1.1969999999999783, 1.1959999999999784, 1.1949999999999785, 1.198999999999978, 1.1949999999999785, 1.190999999999979, 1.1969999999999783, 1.1979999999999782, 1.1949999999999785, 1.1949999999999785, 1.1969999999999783, 1.1949999999999785, 1.1959999999999784, 1.190999999999979, 1.1919999999999789, 1.189999999999979, 1.1949999999999785, 1.1959999999999784, 1.1949999999999785, 1.1959999999999784, 1.1969999999999783, 1.1959999999999784, 1.1919999999999789, 1.1949999999999785, 1.1939999999999786, 1.1949999999999785, 1.1959999999999784, 1.1979999999999782, 1.1939999999999786, 1.1959999999999784, 1.1979999999999782, 1.1959999999999784, 1.1979999999999782, 1.1979999999999782, 1.1979999999999782, 1.198999999999978, 1.189999999999979, 1.1949999999999785, 1.1959999999999784, 1.1949999999999785, 1.1939999999999786, 1.1959999999999784, 1.1969999999999783, 1.1939999999999786, 1.1959999999999784, 1.189999999999979, 1.1959999999999784, 1.1949999999999785, 1.1959999999999784, 1.1939999999999786, 1.189999999999979, 1.1929999999999787, 1.1949999999999785, 1.189999999999979, 1.1929999999999787, 1.1969999999999783, 1.189999999999979, 1.1959999999999784, 1.1949999999999785, 1.1949999999999785, 1.1939999999999786, 1.1959999999999784, 1.1939999999999786, 1.1959999999999784, 1.1959999999999784, 1.1969999999999783, 1.1959999999999784, 1.1949999999999785, 1.1919999999999789, 1.1949999999999785, 1.1949999999999785, 1.1929999999999787, 1.1939999999999786, 1.1949999999999785, 1.1979999999999782, 1.1969999999999783, 1.1949999999999785, 1.198999999999978, 1.1919999999999789, 1.1929999999999787, 1.1949999999999785, 1.1939999999999786, 1.1949999999999785, 1.1939999999999786, 1.1949999999999785, 1.190999999999979, 1.190999999999979, 1.1929999999999787, 1.1949999999999785, 1.1969999999999783, 1.1949999999999785, 1.1979999999999782, 1.198999999999978, 1.1929999999999787, 1.1929999999999787, 1.1949999999999785, 1.1979999999999782, 1.1949999999999785, 1.1959999999999784, 1.1959999999999784, 1.1979999999999782, 1.1929999999999787, 1.1859999999999795, 1.1929999999999787, 1.1969999999999783, 1.1959999999999784, 1.1929999999999787, 1.1979999999999782, 1.1959999999999784, 1.1979999999999782, 1.1939999999999786, 1.1949999999999785, 1.1949999999999785, 1.1959999999999784, 1.1919999999999789, 1.1959999999999784, 1.1939999999999786, 1.1969999999999783, 1.1979999999999782, 1.1929999999999787, 1.1939999999999786, 1.1969999999999783, 1.1939999999999786, 1.1959999999999784, 1.1929999999999787, 1.1959999999999784, 1.1959999999999784, 1.1969999999999783, 1.1949999999999785, 1.198999999999978, 1.1969999999999783, 1.190999999999979, 1.1949999999999785, 1.1959999999999784, 1.1949999999999785, 1.1939999999999786, 1.1959999999999784, 1.1949999999999785, 1.1859999999999795, 1.1949999999999785, 1.1959999999999784, 1.1969999999999783, 1.1949999999999785, 1.1939999999999786, 1.1959999999999784, 1.1969999999999783, 1.1959999999999784, 1.1939999999999786, 1.1969999999999783, 1.1959999999999784, 1.1979999999999782, 1.1949999999999785, 1.1939999999999786, 1.198999999999978, 1.1949999999999785, 1.1969999999999783, 1.190999999999979, 1.1949999999999785, 1.1919999999999789, 1.1979999999999782, 1.1939999999999786, 1.1929999999999787, 1.1959999999999784, 1.1959999999999784, 1.1969999999999783, 1.1959999999999784, 1.1939999999999786, 1.1969999999999783, 1.1959999999999784, 1.1959999999999784, 1.1959999999999784, 1.1969999999999783, 1.1939999999999786, 1.1959999999999784, 1.1949999999999785, 1.189999999999979, 1.1959999999999784, 1.1929999999999787, 1.198999999999978, 1.1959999999999784, 1.1969999999999783, 1.1919999999999789, 1.1979999999999782, 1.1979999999999782, 1.1929999999999787, 1.1969999999999783, 1.1979999999999782, 1.189999999999979, 1.190999999999979, 1.1949999999999785, 1.198999999999978, 1.1949999999999785, 1.199999999999978, 1.1949999999999785, 1.1949999999999785, 1.1959999999999784, 1.1939999999999786, 1.1929999999999787, 1.190999999999979, 1.190999999999979, 1.1959999999999784, 1.1939999999999786, 1.1939999999999786, 1.1959999999999784, 1.190999999999979, 1.1959999999999784, 1.1949999999999785, 1.1979999999999782, 1.1939999999999786, 1.1959999999999784, 1.1979999999999782, 1.1979999999999782, 1.1939999999999786, 1.1959999999999784, 1.1949999999999785, 1.1949999999999785, 1.198999999999978, 1.1949999999999785, 1.1939999999999786, 1.198999999999978, 1.1959999999999784, 1.1949999999999785, 1.1959999999999784, 1.1949999999999785, 1.189999999999979, 1.1949999999999785, 1.1969999999999783, 1.1969999999999783, 1.1969999999999783, 1.1949999999999785, 1.1959999999999784, 1.1929999999999787, 1.1949999999999785, 1.198999999999978, 1.1959999999999784, 1.1959999999999784, 1.198999999999978, 1.1969999999999783, 1.1959999999999784, 1.1969999999999783, 1.1939999999999786, 1.190999999999979, 1.1939999999999786, 1.1969999999999783, 1.1959999999999784, 1.1979999999999782, 1.1929999999999787, 1.1949999999999785, 1.198999999999978, 1.1959999999999784, 1.1949999999999785, 1.1949999999999785, 1.190999999999979, 1.1949999999999785, 1.198999999999978, 1.1919999999999789, 1.190999999999979, 1.1979999999999782, 1.1939999999999786, 1.1969999999999783, 1.1939999999999786, 1.1939999999999786, 1.1979999999999782, 1.1949999999999785, 1.1919999999999789, 1.1929999999999787, 1.190999999999979, 1.1959999999999784, 1.1919999999999789, 1.1919999999999789, 1.1969999999999783, 1.1969999999999783, 1.1969999999999783, 1.1949999999999785, 1.1969999999999783, 1.190999999999979, 1.1939999999999786, 1.1949999999999785, 1.1979999999999782, 1.1969999999999783, 1.1949999999999785, 1.1959999999999784, 1.189999999999979, 1.190999999999979, 1.1969999999999783, 1.1949999999999785, 1.1939999999999786, 1.1959999999999784, 1.1949999999999785, 1.1939999999999786, 1.1969999999999783, 1.1959999999999784, 1.1949999999999785, 1.1949999999999785, 1.1939999999999786, 1.1969999999999783, 1.1929999999999787, 1.198999999999978, 1.1959999999999784, 1.1929999999999787, 1.1939999999999786, 1.1919999999999789, 1.1969999999999783, 1.1969999999999783, 1.1969999999999783, 1.1949999999999785, 1.198999999999978, 1.1959999999999784, 1.1979999999999782, 1.1959999999999784, 1.1929999999999787, 1.1959999999999784, 1.1939999999999786, 1.190999999999979, 1.1949999999999785, 1.198999999999978, 1.1929999999999787, 1.1959999999999784, 1.198999999999978, 1.1959999999999784, 1.1969999999999783, 1.1939999999999786, 1.1929999999999787, 1.1939999999999786, 1.1949999999999785, 1.1939999999999786, 1.1969999999999783, 1.1939999999999786, 1.1939999999999786, 1.1939999999999786, 1.1939999999999786, 1.1929999999999787, 1.1949999999999785, 1.1949999999999785, 1.1959999999999784, 1.1969999999999783, 1.1949999999999785, 1.1939999999999786, 1.1949999999999785, 1.1949999999999785, 1.1949999999999785, 1.1959999999999784, 1.1949999999999785, 1.1959999999999784, 1.1979999999999782, 1.1939999999999786, 1.1949999999999785, 1.1979999999999782, 1.1929999999999787, 1.1979999999999782, 1.198999999999978, 1.1939999999999786, 1.1949999999999785, 1.1959999999999784, 1.1959999999999784, 1.198999999999978, 1.1959999999999784, 1.1979999999999782, 1.1969999999999783, 1.198999999999978, 1.1959999999999784, 1.1969999999999783, 1.1949999999999785, 1.1959999999999784, 1.1949999999999785, 1.1949999999999785, 1.1919999999999789, 1.1949999999999785, 1.1929999999999787, 1.1939999999999786, 1.1979999999999782, 1.1979999999999782, 1.1979999999999782, 1.1939999999999786, 1.1959999999999784, 1.1929999999999787, 1.1969999999999783, 1.1949999999999785, 1.1969999999999783, 1.1969999999999783, 1.1939999999999786, 1.1939999999999786, 1.1939999999999786, 1.1959999999999784, 1.1959999999999784, 1.1949999999999785, 1.1929999999999787, 1.1979999999999782, 1.190999999999979, 1.1939999999999786, 1.1969999999999783, 1.1949999999999785, 1.1939999999999786, 1.1969999999999783, 1.190999999999979, 1.1939999999999786, 1.1929999999999787, 1.1969999999999783, 1.1929999999999787, 1.1959999999999784, 1.1939999999999786, 1.1959999999999784, 1.1969999999999783, 1.1979999999999782, 1.198999999999978, 1.198999999999978, 1.1939999999999786, 1.1929999999999787, 1.1969999999999783, 1.1959999999999784, 1.1929999999999787, 1.1929999999999787, 1.1949999999999785, 1.1979999999999782, 1.198999999999978, 1.1939999999999786, 1.1969999999999783, 1.1959999999999784, 1.1959999999999784, 1.1939999999999786, 1.1969999999999783, 1.189999999999979, 1.1969999999999783, 1.1979999999999782, 1.1959999999999784, 1.1979999999999782, 1.1949999999999785, 1.1939999999999786, 1.1919999999999789, 1.1949999999999785, 1.1969999999999783, 1.190999999999979, 1.1939999999999786, 1.1949999999999785, 1.1949999999999785, 1.1959999999999784, 1.1939999999999786, 1.1959999999999784, 1.1949999999999785, 1.1939999999999786, 1.189999999999979, 1.1949999999999785, 1.1969999999999783, 1.1949999999999785, 1.1929999999999787, 1.198999999999978, 1.190999999999979, 1.1949999999999785, 1.198999999999978, 1.1969999999999783, 1.1949999999999785, 1.1969999999999783, 1.190999999999979, 1.1889999999999792, 1.1969999999999783, 1.1949999999999785, 1.1949999999999785, 1.1949999999999785, 1.1959999999999784, 1.1959999999999784, 1.1939999999999786, 1.1939999999999786, 1.1939999999999786, 1.1949999999999785, 1.1959999999999784, 1.1959999999999784, 1.1949999999999785, 1.189999999999979, 1.1929999999999787, 1.1959999999999784, 1.1979999999999782, 1.1959999999999784, 1.1969999999999783, 1.1949999999999785, 1.1929999999999787, 1.1969999999999783, 1.1969999999999783, 1.1949999999999785, 1.1919999999999789, 1.1959999999999784, 1.1939999999999786, 1.190999999999979, 1.1979999999999782, 1.1949999999999785, 1.1959999999999784, 1.1959999999999784, 1.1959999999999784, 1.1949999999999785, 1.1949999999999785, 1.1959999999999784, 1.1979999999999782, 1.1939999999999786, 1.1969999999999783, 1.1939999999999786, 1.1949999999999785, 1.1969999999999783, 1.1939999999999786, 1.1979999999999782, 1.1979999999999782, 1.1959999999999784, 1.1939999999999786, 1.1969999999999783, 1.1959999999999784, 1.1939999999999786, 1.1949999999999785, 1.1949999999999785, 1.189999999999979, 1.1939999999999786, 1.1949999999999785, 1.189999999999979, 1.1969999999999783, 1.1959999999999784, 1.1949999999999785, 1.1939999999999786, 1.1939999999999786, 1.1959999999999784, 1.1979999999999782, 1.1949999999999785, 1.1969999999999783, 1.1949999999999785, 1.1949999999999785, 1.1949999999999785, 1.1929999999999787, 1.1939999999999786, 1.1949999999999785, 1.1929999999999787, 1.1959999999999784, 1.190999999999979, 1.1949999999999785, 1.1959999999999784, 1.1959999999999784, 1.1939999999999786, 1.1939999999999786, 1.189999999999979, 1.1949999999999785, 1.1969999999999783, 1.1959999999999784, 1.1959999999999784, 1.1969999999999783, 1.198999999999978, 1.189999999999979, 1.1939999999999786, 1.1969999999999783, 1.190999999999979, 1.1949999999999785, 1.1959999999999784, 1.1979999999999782, 1.1939999999999786, 1.1969999999999783, 1.1939999999999786, 1.1949999999999785, 1.1979999999999782, 1.1979999999999782, 1.1969999999999783, 1.1949999999999785, 1.1939999999999786, 1.1969999999999783, 1.1929999999999787, 1.1959999999999784, 1.1959999999999784, 1.1949999999999785, 1.1949999999999785, 1.1949999999999785, 1.1959999999999784, 1.1969999999999783, 1.1949999999999785, 1.1919999999999789, 1.1869999999999794, 1.1969999999999783, 1.1959999999999784, 1.1949999999999785, 1.1959999999999784, 1.1939999999999786, 1.1929999999999787, 1.1969999999999783, 1.1949999999999785, 1.1929999999999787, 1.1959999999999784, 1.1959999999999784, 1.1949999999999785, 1.1929999999999787, 1.190999999999979, 1.1969999999999783, 1.198999999999978, 1.1949999999999785, 1.1979999999999782, 1.1959999999999784, 1.1979999999999782, 1.198999999999978, 1.1979999999999782, 1.1959999999999784, 1.1979999999999782, 1.1939999999999786, 1.1929999999999787, 1.189999999999979, 1.1939999999999786, 1.1949999999999785, 1.1949999999999785, 1.1969999999999783, 1.1979999999999782, 1.1959999999999784, 1.1969999999999783, 1.1919999999999789, 1.190999999999979, 1.1969999999999783, 1.1969999999999783, 1.1939999999999786, 1.1939999999999786, 1.1969999999999783, 1.1949999999999785, 1.1939999999999786, 1.1929999999999787, 1.1919999999999789, 1.1949999999999785, 1.1879999999999793, 1.1959999999999784, 1.1959999999999784, 1.1949999999999785, 1.1959999999999784, 1.1939999999999786, 1.1949999999999785, 1.1969999999999783, 1.1959999999999784, 1.1949999999999785, 1.189999999999979, 1.1959999999999784, 1.1939999999999786, 1.1949999999999785, 1.1939999999999786, 1.1939999999999786, 1.1979999999999782, 1.1969999999999783, 1.1979999999999782, 1.1969999999999783, 1.189999999999979, 1.1949999999999785, 1.1949999999999785, 1.1949999999999785, 1.1979999999999782, 1.198999999999978, 1.1979999999999782, 1.1929999999999787, 1.1949999999999785, 1.1939999999999786, 1.1959999999999784, 1.1949999999999785, 1.1919999999999789, 1.1949999999999785, 1.1949999999999785, 1.1959999999999784, 1.1959999999999784, 1.1959999999999784, 1.1979999999999782, 1.1959999999999784, 1.1959999999999784, 1.1929999999999787, 1.198999999999978, 1.1949999999999785, 1.1879999999999793, 1.1969999999999783, 1.1949999999999785, 1.1939999999999786, 1.1949999999999785, 1.1929999999999787, 1.1979999999999782, 1.1949999999999785, 1.1959999999999784, 1.1979999999999782, 1.1929999999999787, 1.1939999999999786, 1.1979999999999782, 1.1979999999999782, 1.1929999999999787, 1.1959999999999784, 1.1949999999999785, 1.1979999999999782, 1.1949999999999785, 1.1939999999999786, 1.1949999999999785, 1.1939999999999786, 1.1939999999999786, 1.1969999999999783, 1.1949999999999785, 1.1979999999999782, 1.1939999999999786, 1.1939999999999786, 1.1929999999999787, 1.1949999999999785, 1.1929999999999787, 1.1949999999999785, 1.1869999999999794, 1.1929999999999787, 1.1929999999999787, 1.1949999999999785, 1.1959999999999784, 1.1929999999999787, 1.1949999999999785, 1.1959999999999784, 1.1939999999999786, 1.198999999999978, 1.1939999999999786, 1.1939999999999786, 1.1949999999999785, 1.1929999999999787, 1.1929999999999787, 1.1959999999999784, 1.1979999999999782, 1.1929999999999787, 1.1949999999999785, 1.1959999999999784, 1.190999999999979, 1.1979999999999782, 1.1959999999999784, 1.198999999999978, 1.190999999999979, 1.1949999999999785, 1.1939999999999786, 1.1979999999999782, 1.1979999999999782, 1.1979999999999782, 1.1889999999999792, 1.1969999999999783, 1.1919999999999789, 1.1969999999999783, 1.1949999999999785, 1.1939999999999786, 1.1929999999999787, 1.1959999999999784, 1.1939999999999786, 1.1959999999999784, 1.1959999999999784, 1.1919999999999789, 1.198999999999978, 1.1969999999999783, 1.1919999999999789, 1.1969999999999783, 1.1939999999999786, 1.1939999999999786, 1.1959999999999784, 1.1949999999999785, 1.1959999999999784, 1.190999999999979, 1.1969999999999783, 1.1939999999999786, 1.1949999999999785, 1.1949999999999785, 1.1969999999999783, 1.1929999999999787, 1.1929999999999787, 1.1959999999999784, 1.1949999999999785, 1.1959999999999784, 1.1939999999999786, 1.1949999999999785, 1.1979999999999782, 1.1959999999999784, 1.1939999999999786, 1.1939999999999786, 1.1949999999999785, 1.1969999999999783, 1.1949999999999785, 1.1959999999999784, 1.1959999999999784, 1.1949999999999785, 1.1969999999999783, 1.1969999999999783, 1.1939999999999786, 1.1939999999999786, 1.1929999999999787, 1.1929999999999787, 1.1979999999999782, 1.1939999999999786, 1.190999999999979, 1.1969999999999783, 1.1939999999999786, 1.1959999999999784, 1.1949999999999785, 1.1959999999999784, 1.198999999999978, 1.1969999999999783, 1.1949999999999785, 1.1959999999999784, 1.1959999999999784, 1.1969999999999783, 1.1939999999999786, 1.190999999999979, 1.190999999999979, 1.1969999999999783, 1.1959999999999784, 1.1949999999999785, 1.1939999999999786, 1.1949999999999785, 1.1979999999999782, 1.1879999999999793, 1.190999999999979, 1.1949999999999785, 1.1959999999999784, 1.1979999999999782, 1.1919999999999789, 1.190999999999979, 1.1939999999999786, 1.1939999999999786, 1.1949999999999785, 1.1959999999999784, 1.1939999999999786, 1.189999999999979, 1.1949999999999785, 1.1939999999999786, 1.1959999999999784, 1.1949999999999785, 1.1959999999999784, 1.1939999999999786, 1.1969999999999783, 1.1949999999999785, 1.1949999999999785, 1.1969999999999783, 1.1949999999999785, 1.1949999999999785, 1.1939999999999786, 1.1979999999999782, 1.1939999999999786, 1.1959999999999784, 1.1959999999999784, 1.189999999999979, 1.1889999999999792, 1.1969999999999783, 1.1979999999999782, 1.1919999999999789, 1.1939999999999786, 1.1959999999999784, 1.1949999999999785, 1.1929999999999787, 1.1889999999999792, 1.1959999999999784, 1.1939999999999786, 1.1969999999999783, 1.1939999999999786, 1.1939999999999786, 1.1949999999999785, 1.1949999999999785, 1.1949999999999785, 1.198999999999978, 1.190999999999979, 1.1939999999999786, 1.1919999999999789, 1.1939999999999786, 1.190999999999979, 1.1949999999999785, 1.1959999999999784, 1.1929999999999787, 1.1849999999999796, 1.1949999999999785, 1.1949999999999785, 1.1939999999999786, 1.1979999999999782, 1.198999999999978, 1.198999999999978, 1.1959999999999784, 1.1939999999999786, 1.1949999999999785, 1.1929999999999787, 1.1949999999999785, 1.1949999999999785, 1.1949999999999785, 1.1979999999999782, 1.1959999999999784, 1.1959999999999784, 1.1949999999999785, 1.1839999999999797, 1.1929999999999787, 1.1979999999999782, 1.1879999999999793, 1.1929999999999787, 1.1939999999999786, 1.1969999999999783, 1.1939999999999786, 1.1939999999999786, 1.1959999999999784, 1.1939999999999786, 1.1959999999999784, 1.1959999999999784, 1.1969999999999783, 1.190999999999979, 1.1939999999999786, 1.1979999999999782, 1.1939999999999786, 1.1959999999999784, 1.1959999999999784, 1.1949999999999785, 1.1969999999999783, 1.1959999999999784, 1.1959999999999784, 1.1939999999999786, 1.1919999999999789, 1.1939999999999786, 1.1969999999999783, 1.1949999999999785, 1.1979999999999782, 1.198999999999978, 1.1969999999999783, 1.190999999999979, 1.190999999999979, 1.1979999999999782, 1.1939999999999786, 1.1969999999999783, 1.1949999999999785, 1.1959999999999784, 1.1969999999999783, 1.1979999999999782, 1.1969999999999783, 1.1969999999999783, 1.1949999999999785, 1.190999999999979, 1.1979999999999782, 1.1979999999999782, 1.1979999999999782, 1.1939999999999786, 1.1929999999999787, 1.1959999999999784, 1.198999999999978, 1.1929999999999787, 1.1979999999999782, 1.1949999999999785, 1.190999999999979, 1.1949999999999785, 1.1959999999999784, 1.1949999999999785, 1.1959999999999784, 1.1979999999999782, 1.198999999999978, 1.1929999999999787, 1.1969999999999783, 1.198999999999978, 1.1939999999999786, 1.1959999999999784, 1.1949999999999785, 1.1959999999999784, 1.1959999999999784, 1.1979999999999782, 1.1949999999999785, 1.1969999999999783, 1.1939999999999786, 1.1929999999999787, 1.1939999999999786, 1.1949999999999785, 1.1939999999999786, 1.1949999999999785, 1.1949999999999785, 1.1939999999999786, 1.1959999999999784, 1.1949999999999785, 1.1979999999999782, 1.1959999999999784, 1.1949999999999785, 1.1949999999999785, 1.1959999999999784, 1.1929999999999787, 1.1949999999999785, 1.1959999999999784, 1.1969999999999783, 1.1969999999999783, 1.1969999999999783, 1.1889999999999792, 1.1939999999999786, 1.1959999999999784, 1.1949999999999785, 1.1949999999999785, 1.1979999999999782, 1.190999999999979, 1.1939999999999786, 1.198999999999978, 1.1939999999999786, 1.190999999999979, 1.1949999999999785, 1.1959999999999784, 1.1929999999999787, 1.1979999999999782, 1.1959999999999784, 1.1949999999999785, 1.1959999999999784, 1.1969999999999783, 1.1959999999999784, 1.1979999999999782, 1.1959999999999784, 1.1959999999999784, 1.1959999999999784, 1.1979999999999782, 1.1979999999999782, 1.1939999999999786, 1.1939999999999786, 1.1949999999999785, 1.190999999999979, 1.198999999999978, 1.1949999999999785, 1.1939999999999786, 1.1969999999999783, 1.1959999999999784, 1.1959999999999784, 1.1969999999999783, 1.1959999999999784, 1.1939999999999786, 1.1949999999999785, 1.1849999999999796, 1.1959999999999784, 1.1939999999999786, 1.198999999999978, 1.1969999999999783, 1.1959999999999784, 1.1949999999999785, 1.1939999999999786, 1.1949999999999785, 1.1979999999999782, 1.1949999999999785, 1.1959999999999784, 1.1949999999999785, 1.1929999999999787, 1.198999999999978, 1.1919999999999789, 1.1979999999999782, 1.1929999999999787, 1.1929999999999787, 1.1939999999999786, 1.1929999999999787, 1.1969999999999783, 1.1969999999999783, 1.1969999999999783, 1.1929999999999787, 1.1979999999999782, 1.1929999999999787, 1.1919999999999789, 1.1949999999999785, 1.1979999999999782, 1.1959999999999784, 1.1959999999999784, 1.1939999999999786, 1.1939999999999786, 1.1959999999999784, 1.1939999999999786, 1.1979999999999782, 1.1959999999999784, 1.190999999999979, 1.1979999999999782, 1.1979999999999782, 1.1949999999999785, 1.1959999999999784, 1.1939999999999786, 1.1919999999999789, 1.1939999999999786, 1.1959999999999784, 1.1939999999999786, 1.190999999999979, 1.190999999999979, 1.1939999999999786, 1.1959999999999784, 1.190999999999979, 1.1919999999999789, 1.1959999999999784, 1.1949999999999785, 1.1949999999999785, 1.1889999999999792, 1.1949999999999785, 1.1939999999999786, 1.190999999999979, 1.1979999999999782, 1.199999999999978, 1.1939999999999786, 1.1959999999999784, 1.1939999999999786, 1.1959999999999784, 1.1979999999999782, 1.1949999999999785, 1.1959999999999784, 1.190999999999979, 1.1979999999999782, 1.1969999999999783, 1.1979999999999782, 1.1939999999999786, 1.1959999999999784, 1.1949999999999785, 1.1949999999999785, 1.1949999999999785, 1.1939999999999786, 1.190999999999979, 1.1979999999999782, 1.1939999999999786, 1.1979999999999782, 1.1979999999999782, 1.1949999999999785, 1.1949999999999785, 1.189999999999979, 1.1949999999999785, 1.1929999999999787, 1.1939999999999786, 1.1949999999999785, 1.190999999999979, 1.1959999999999784, 1.1949999999999785, 1.1959999999999784, 1.1939999999999786, 1.1889999999999792, 1.1929999999999787, 1.1979999999999782, 1.1949999999999785, 1.1959999999999784, 1.1969999999999783, 1.1939999999999786, 1.189999999999979, 1.1959999999999784, 1.1949999999999785, 1.198999999999978, 1.1969999999999783, 1.1919999999999789, 1.1979999999999782, 1.1969999999999783, 1.1959999999999784, 1.1959999999999784, 1.1939999999999786, 1.1949999999999785, 1.1959999999999784, 1.1949999999999785, 1.1959999999999784, 1.1889999999999792, 1.1959999999999784, 1.1939999999999786, 1.1919999999999789, 1.1959999999999784, 1.1949999999999785, 1.1959999999999784, 1.1929999999999787, 1.1939999999999786, 1.198999999999978, 1.1939999999999786, 1.1969999999999783, 1.1979999999999782, 1.1979999999999782, 1.1919999999999789, 1.1949999999999785, 1.1959999999999784, 1.1949999999999785, 1.1959999999999784, 1.1979999999999782, 1.1969999999999783, 1.1939999999999786, 1.189999999999979, 1.1949999999999785, 1.1959999999999784, 1.1959999999999784, 1.1969999999999783, 1.1949999999999785, 1.1959999999999784, 1.1959999999999784, 1.1979999999999782, 1.1969999999999783, 1.1949999999999785, 1.1949999999999785, 1.190999999999979, 1.1949999999999785, 1.1929999999999787, 1.1939999999999786, 1.189999999999979, 1.1949999999999785, 1.1969999999999783, 1.1939999999999786, 1.1959999999999784, 1.1959999999999784, 1.1979999999999782, 1.1959999999999784, 1.1969999999999783, 1.1929999999999787, 1.1929999999999787, 1.1949999999999785, 1.1939999999999786, 1.1969999999999783, 1.1979999999999782, 1.1939999999999786, 1.1979999999999782, 1.1939999999999786, 1.1949999999999785, 1.189999999999979, 1.198999999999978, 1.1949999999999785, 1.1939999999999786, 1.1979999999999782, 1.1949999999999785, 1.198999999999978, 1.1949999999999785, 1.1939999999999786, 1.1969999999999783, 1.1929999999999787, 1.1939999999999786, 1.1949999999999785, 1.1959999999999784, 1.1959999999999784, 1.1949999999999785, 1.1919999999999789, 1.1939999999999786, 1.1929999999999787, 1.1949999999999785, 1.1959999999999784, 1.1929999999999787, 1.1939999999999786, 1.189999999999979, 1.1919999999999789, 1.1959999999999784, 1.198999999999978, 1.1929999999999787, 1.1959999999999784, 1.1939999999999786, 1.198999999999978, 1.1949999999999785, 1.1949999999999785, 1.189999999999979, 1.1969999999999783, 1.1979999999999782, 1.1959999999999784, 1.198999999999978, 1.1929999999999787, 1.1939999999999786, 1.1889999999999792, 1.198999999999978, 1.1979999999999782, 1.1939999999999786, 1.1959999999999784, 1.1979999999999782, 1.1959999999999784, 1.1959999999999784, 1.1959999999999784, 1.1979999999999782, 1.1949999999999785, 1.1949999999999785, 1.1969999999999783, 1.1959999999999784, 1.190999999999979, 1.1939999999999786, 1.1969999999999783, 1.190999999999979, 1.1979999999999782, 1.189999999999979, 1.189999999999979, 1.1949999999999785, 1.1959999999999784, 1.1969999999999783, 1.1959999999999784, 1.1929999999999787, 1.199999999999978, 1.1959999999999784, 1.1939999999999786, 1.1969999999999783, 1.1979999999999782, 1.1929999999999787, 1.1979999999999782, 1.1959999999999784, 1.1979999999999782, 1.1959999999999784, 1.1929999999999787, 1.1969999999999783, 1.1979999999999782, 1.1959999999999784, 1.1949999999999785, 1.1959999999999784, 1.1939999999999786, 1.1929999999999787, 1.1959999999999784, 1.1979999999999782, 1.1949999999999785, 1.1969999999999783, 1.1969999999999783, 1.1969999999999783, 1.1949999999999785, 1.1959999999999784, 1.1939999999999786, 1.1969999999999783, 1.1959999999999784, 1.198999999999978, 1.1979999999999782, 1.198999999999978, 1.1939999999999786, 1.198999999999978, 1.1929999999999787, 1.1959999999999784, 1.1969999999999783, 1.1949999999999785, 1.1979999999999782, 1.1929999999999787, 1.1979999999999782, 1.1969999999999783, 1.190999999999979, 1.189999999999979, 1.1939999999999786, 1.1969999999999783, 1.1949999999999785, 1.1949999999999785, 1.1929999999999787, 1.1959999999999784, 1.1929999999999787, 1.1939999999999786, 1.1939999999999786, 1.1969999999999783, 1.1959999999999784, 1.1949999999999785, 1.1939999999999786, 1.1969999999999783, 1.1949999999999785, 1.1959999999999784, 1.1949999999999785, 1.1979999999999782, 1.1949999999999785, 1.1959999999999784, 1.1979999999999782, 1.1959999999999784, 1.1959999999999784, 1.1939999999999786, 1.1929999999999787, 1.1929999999999787, 1.1969999999999783, 1.1959999999999784, 1.1959999999999784, 1.1959999999999784, 1.1969999999999783, 1.1979999999999782, 1.1949999999999785, 1.1889999999999792, 1.1959999999999784, 1.1969999999999783, 1.1969999999999783, 1.1959999999999784, 1.1959999999999784, 1.1939999999999786, 1.1959999999999784, 1.198999999999978, 1.1959999999999784, 1.1949999999999785, 1.1979999999999782, 1.1969999999999783, 1.1949999999999785, 1.1929999999999787, 1.1959999999999784, 1.1959999999999784, 1.1959999999999784, 1.1959999999999784, 1.1959999999999784, 1.1969999999999783, 1.190999999999979, 1.1969999999999783, 1.1969999999999783, 1.1949999999999785, 1.1939999999999786, 1.1949999999999785, 1.190999999999979, 1.1949999999999785, 1.1939999999999786, 1.1969999999999783, 1.190999999999979, 1.1929999999999787, 1.1969999999999783, 1.1949999999999785, 1.1979999999999782, 1.1939999999999786, 1.1939999999999786, 1.1949999999999785, 1.1919999999999789, 1.190999999999979, 1.1919999999999789, 1.198999999999978, 1.1939999999999786, 1.1959999999999784, 1.1939999999999786, 1.1939999999999786, 1.1959999999999784, 1.1949999999999785, 1.1969999999999783, 1.1919999999999789, 1.1949999999999785, 1.1949999999999785, 1.1969999999999783, 1.1939999999999786, 1.1979999999999782, 1.1869999999999794, 1.1959999999999784, 1.1949999999999785, 1.1939999999999786, 1.1959999999999784, 1.1919999999999789, 1.1969999999999783, 1.1949999999999785, 1.190999999999979, 1.1959999999999784, 1.1929999999999787, 1.1959999999999784, 1.1939999999999786, 1.1949999999999785, 1.1959999999999784, 1.1939999999999786, 1.1949999999999785, 1.1959999999999784, 1.1979999999999782, 1.198999999999978, 1.1959999999999784, 1.1959999999999784, 1.1959999999999784, 1.1969999999999783, 1.1979999999999782, 1.1949999999999785, 1.1949999999999785, 1.1949999999999785, 1.198999999999978, 1.1979999999999782, 1.1949999999999785, 1.1929999999999787, 1.1959999999999784, 1.1969999999999783, 1.1949999999999785, 1.198999999999978, 1.1979999999999782, 1.1969999999999783, 1.1979999999999782, 1.1949999999999785, 1.1969999999999783, 1.1929999999999787, 1.1979999999999782, 1.1949999999999785, 1.1979999999999782, 1.1929999999999787, 1.1979999999999782, 1.1929999999999787, 1.1949999999999785, 1.1969999999999783, 1.1959999999999784, 1.1949999999999785, 1.1949999999999785, 1.1949999999999785, 1.1949999999999785, 1.1949999999999785, 1.1979999999999782, 1.1939999999999786, 1.1959999999999784, 1.1969999999999783, 1.189999999999979, 1.1939999999999786, 1.1969999999999783, 1.1939999999999786, 1.1939999999999786, 1.1959999999999784, 1.1959999999999784, 1.1949999999999785, 1.1939999999999786, 1.1939999999999786, 1.1939999999999786, 1.1959999999999784, 1.1949999999999785, 1.1939999999999786, 1.1959999999999784, 1.1939999999999786, 1.1949999999999785, 1.1979999999999782, 1.1939999999999786, 1.1939999999999786, 1.1939999999999786, 1.1949999999999785, 1.1959999999999784, 1.1919999999999789, 1.1969999999999783, 1.198999999999978, 1.1939999999999786, 1.1959999999999784, 1.1949999999999785, 1.189999999999979, 1.1949999999999785, 1.1969999999999783, 1.198999999999978], [1.1919999999999789, 1.1889999999999792, 1.1969999999999783, 1.1879999999999793, 1.190999999999979, 1.1969999999999783, 1.1969999999999783, 1.1929999999999787, 1.1959999999999784, 1.190999999999979, 1.1929999999999787, 1.1949999999999785, 1.1879999999999793, 1.1889999999999792, 1.1929999999999787, 1.1919999999999789, 1.1969999999999783, 1.1949999999999785, 1.1949999999999785, 1.1929999999999787, 1.1949999999999785, 1.1929999999999787, 1.1959999999999784, 1.1959999999999784, 1.1919999999999789, 1.1939999999999786, 1.1959999999999784, 1.1959999999999784, 1.1959999999999784, 1.1949999999999785, 1.1949999999999785, 1.1949999999999785, 1.1959999999999784, 1.1949999999999785, 1.1889999999999792, 1.1939999999999786, 1.1919999999999789, 1.190999999999979, 1.1889999999999792, 1.1889999999999792, 1.1959999999999784, 1.1949999999999785, 1.1969999999999783, 1.1939999999999786, 1.1949999999999785, 1.1939999999999786, 1.1979999999999782, 1.1939999999999786, 1.1939999999999786, 1.1919999999999789, 1.1959999999999784, 1.1889999999999792, 1.1939999999999786, 1.1919999999999789, 1.1969999999999783, 1.1919999999999789, 1.1929999999999787, 1.1929999999999787, 1.1949999999999785, 1.1929999999999787, 1.190999999999979, 1.1969999999999783, 1.1919999999999789, 1.1939999999999786, 1.1919999999999789, 1.1919999999999789, 1.1979999999999782, 1.1959999999999784, 1.1889999999999792, 1.1919999999999789, 1.1959999999999784, 1.1939999999999786, 1.1959999999999784, 1.189999999999979, 1.1939999999999786, 1.1939999999999786, 1.1929999999999787, 1.1919999999999789, 1.1929999999999787, 1.1939999999999786, 1.190999999999979, 1.1949999999999785, 1.1949999999999785, 1.1959999999999784, 1.1939999999999786, 1.1929999999999787, 1.1939999999999786, 1.1929999999999787, 1.1939999999999786, 1.190999999999979, 1.1979999999999782, 1.1949999999999785, 1.1969999999999783, 1.1939999999999786, 1.1889999999999792, 1.1949999999999785, 1.1929999999999787, 1.1859999999999795, 1.1939999999999786, 1.1969999999999783, 1.1979999999999782, 1.1939999999999786, 1.1969999999999783, 1.1969999999999783, 1.1879999999999793, 1.1939999999999786, 1.1949999999999785, 1.1949999999999785, 1.1949999999999785, 1.1939999999999786, 1.1879999999999793, 1.190999999999979, 1.1959999999999784, 1.1919999999999789, 1.190999999999979, 1.1969999999999783, 1.1949999999999785, 1.1939999999999786, 1.1939999999999786, 1.190999999999979, 1.1949999999999785, 1.1939999999999786, 1.189999999999979, 1.1959999999999784, 1.1949999999999785, 1.1929999999999787, 1.1979999999999782, 1.1949999999999785, 1.1959999999999784, 1.1919999999999789, 1.1949999999999785, 1.1949999999999785, 1.1889999999999792, 1.189999999999979, 1.1929999999999787, 1.1949999999999785, 1.1959999999999784, 1.1879999999999793, 1.1939999999999786, 1.1939999999999786, 1.1969999999999783, 1.1939999999999786, 1.1929999999999787, 1.1879999999999793, 1.1969999999999783, 1.1949999999999785, 1.1929999999999787, 1.1919999999999789, 1.1949999999999785, 1.1929999999999787, 1.1949999999999785, 1.1969999999999783, 1.1939999999999786, 1.1949999999999785, 1.1939999999999786, 1.1939999999999786, 1.1879999999999793, 1.1969999999999783, 1.1939999999999786, 1.1969999999999783, 1.1919999999999789, 1.1929999999999787, 1.1959999999999784, 1.1949999999999785, 1.1949999999999785, 1.1949999999999785, 1.1889999999999792, 1.1949999999999785, 1.189999999999979, 1.1979999999999782, 1.1929999999999787, 1.1939999999999786, 1.1939999999999786, 1.1939999999999786, 1.1949999999999785, 1.1919999999999789, 1.1969999999999783, 1.1949999999999785, 1.1959999999999784, 1.189999999999979, 1.1959999999999784, 1.190999999999979, 1.1959999999999784, 1.1929999999999787, 1.1959999999999784, 1.189999999999979, 1.1939999999999786, 1.190999999999979, 1.1939999999999786, 1.1929999999999787, 1.1939999999999786, 1.1979999999999782, 1.1949999999999785, 1.1929999999999787, 1.1929999999999787, 1.1969999999999783, 1.1969999999999783, 1.1959999999999784, 1.1919999999999789, 1.1969999999999783, 1.1929999999999787, 1.1939999999999786, 1.1939999999999786, 1.1959999999999784, 1.1949999999999785, 1.1939999999999786, 1.1939999999999786, 1.1919999999999789, 1.1929999999999787, 1.1929999999999787, 1.1939999999999786, 1.1959999999999784, 1.1919999999999789, 1.1919999999999789, 1.1949999999999785, 1.1939999999999786, 1.1929999999999787, 1.1969999999999783, 1.1939999999999786, 1.1929999999999787, 1.1939999999999786, 1.1929999999999787, 1.1969999999999783, 1.1929999999999787, 1.1859999999999795, 1.1939999999999786, 1.1919999999999789, 1.1949999999999785, 1.1879999999999793, 1.1929999999999787, 1.1949999999999785, 1.1919999999999789, 1.1959999999999784, 1.1929999999999787, 1.1889999999999792, 1.1919999999999789, 1.1929999999999787, 1.1959999999999784, 1.1939999999999786, 1.1939999999999786, 1.1949999999999785, 1.1889999999999792, 1.1949999999999785, 1.1919999999999789, 1.1949999999999785, 1.1939999999999786, 1.1939999999999786, 1.1949999999999785, 1.1979999999999782, 1.1959999999999784, 1.1939999999999786, 1.1969999999999783, 1.1969999999999783, 1.1959999999999784, 1.1939999999999786, 1.1949999999999785, 1.1919999999999789, 1.1959999999999784, 1.1929999999999787, 1.1929999999999787, 1.1919999999999789, 1.1959999999999784, 1.1949999999999785, 1.1939999999999786, 1.189999999999979, 1.1959999999999784, 1.1959999999999784, 1.1939999999999786, 1.1919999999999789, 1.1949999999999785, 1.1939999999999786, 1.1919999999999789, 1.1929999999999787, 1.1939999999999786, 1.1949999999999785, 1.189999999999979, 1.1969999999999783, 1.1929999999999787, 1.1939999999999786, 1.1889999999999792, 1.1969999999999783, 1.1939999999999786, 1.1969999999999783, 1.1919999999999789, 1.1889999999999792, 1.1939999999999786, 1.1939999999999786, 1.1939999999999786, 1.1949999999999785, 1.1949999999999785, 1.190999999999979, 1.190999999999979, 1.1939999999999786, 1.1949999999999785, 1.1919999999999789, 1.1929999999999787, 1.1939999999999786, 1.1959999999999784, 1.190999999999979, 1.1919999999999789, 1.1969999999999783, 1.190999999999979, 1.1929999999999787, 1.1949999999999785, 1.1939999999999786, 1.1939999999999786, 1.1889999999999792, 1.1919999999999789, 1.189999999999979, 1.190999999999979, 1.1959999999999784, 1.1919999999999789, 1.1949999999999785, 1.1939999999999786, 1.1929999999999787, 1.1919999999999789, 1.1959999999999784, 1.1919999999999789, 1.1879999999999793, 1.1969999999999783, 1.1879999999999793, 1.1889999999999792, 1.1929999999999787, 1.1979999999999782, 1.1919999999999789, 1.1949999999999785, 1.1949999999999785, 1.1939999999999786, 1.189999999999979, 1.190999999999979, 1.1949999999999785, 1.1929999999999787, 1.1949999999999785, 1.189999999999979, 1.1959999999999784, 1.1939999999999786, 1.1939999999999786, 1.1949999999999785, 1.1919999999999789, 1.189999999999979, 1.1969999999999783, 1.190999999999979, 1.1919999999999789, 1.1949999999999785, 1.1919999999999789, 1.1939999999999786, 1.189999999999979, 1.1929999999999787, 1.1919999999999789, 1.1949999999999785, 1.1939999999999786, 1.1939999999999786, 1.190999999999979, 1.1979999999999782, 1.1929999999999787, 1.1929999999999787, 1.1939999999999786, 1.1929999999999787, 1.1949999999999785, 1.1919999999999789, 1.1969999999999783, 1.1939999999999786, 1.1959999999999784, 1.1969999999999783, 1.1969999999999783, 1.1939999999999786, 1.1949999999999785, 1.1919999999999789, 1.1929999999999787, 1.1949999999999785, 1.1939999999999786, 1.1929999999999787, 1.1869999999999794, 1.1949999999999785, 1.1949999999999785, 1.1949999999999785, 1.190999999999979, 1.1969999999999783, 1.1939999999999786, 1.189999999999979, 1.1939999999999786, 1.1929999999999787, 1.1929999999999787, 1.190999999999979, 1.1949999999999785, 1.1959999999999784, 1.190999999999979, 1.1919999999999789, 1.1949999999999785, 1.1939999999999786, 1.1959999999999784, 1.1939999999999786, 1.1939999999999786, 1.1929999999999787, 1.1939999999999786, 1.1949999999999785, 1.1939999999999786, 1.1919999999999789, 1.1969999999999783, 1.1869999999999794, 1.1959999999999784, 1.1949999999999785, 1.1929999999999787, 1.1939999999999786, 1.1959999999999784, 1.1949999999999785, 1.1919999999999789, 1.1939999999999786, 1.1949999999999785, 1.1949999999999785, 1.1969999999999783, 1.1919999999999789, 1.1959999999999784, 1.1939999999999786, 1.1949999999999785, 1.1959999999999784, 1.1959999999999784, 1.190999999999979, 1.1969999999999783, 1.1939999999999786, 1.1949999999999785, 1.1939999999999786, 1.1939999999999786, 1.1949999999999785, 1.190999999999979, 1.1969999999999783, 1.190999999999979, 1.1959999999999784, 1.1949999999999785, 1.1969999999999783, 1.1959999999999784, 1.1919999999999789, 1.1879999999999793, 1.189999999999979, 1.1889999999999792, 1.1949999999999785, 1.1919999999999789, 1.1929999999999787, 1.1929999999999787, 1.1929999999999787, 1.1929999999999787, 1.1959999999999784, 1.1919999999999789, 1.1939999999999786, 1.1939999999999786, 1.1949999999999785, 1.1959999999999784, 1.1929999999999787, 1.1959999999999784, 1.1929999999999787, 1.190999999999979, 1.1949999999999785, 1.1949999999999785, 1.1929999999999787, 1.1949999999999785, 1.1939999999999786, 1.1929999999999787, 1.1959999999999784, 1.1939999999999786, 1.1969999999999783, 1.1949999999999785, 1.1929999999999787, 1.1939999999999786, 1.1969999999999783, 1.1919999999999789, 1.1959999999999784, 1.1949999999999785, 1.1939999999999786, 1.189999999999979, 1.1979999999999782, 1.1939999999999786, 1.1889999999999792, 1.1949999999999785, 1.1939999999999786, 1.189999999999979, 1.1939999999999786, 1.1939999999999786, 1.1969999999999783, 1.1929999999999787, 1.1919999999999789, 1.1929999999999787, 1.1869999999999794, 1.1949999999999785, 1.1949999999999785, 1.1939999999999786, 1.190999999999979, 1.1939999999999786, 1.1889999999999792, 1.190999999999979, 1.1939999999999786, 1.1929999999999787, 1.1969999999999783, 1.190999999999979, 1.1969999999999783, 1.1929999999999787, 1.189999999999979, 1.1939999999999786, 1.1929999999999787, 1.1889999999999792, 1.1949999999999785, 1.1959999999999784, 1.1959999999999784, 1.190999999999979, 1.1889999999999792, 1.1939999999999786, 1.1919999999999789, 1.1879999999999793, 1.1929999999999787, 1.1939999999999786, 1.1979999999999782, 1.190999999999979, 1.1919999999999789, 1.190999999999979, 1.1919999999999789, 1.1949999999999785, 1.1889999999999792, 1.1939999999999786, 1.1969999999999783, 1.1959999999999784, 1.1929999999999787, 1.190999999999979, 1.1949999999999785, 1.1919999999999789, 1.1959999999999784, 1.1929999999999787, 1.190999999999979, 1.1949999999999785, 1.1939999999999786, 1.1969999999999783, 1.1889999999999792, 1.1969999999999783, 1.1949999999999785, 1.1919999999999789, 1.1949999999999785, 1.1939999999999786, 1.1939999999999786, 1.1929999999999787, 1.1919999999999789, 1.1959999999999784, 1.1889999999999792, 1.1949999999999785, 1.1889999999999792, 1.1959999999999784, 1.1869999999999794, 1.1949999999999785, 1.1979999999999782, 1.1939999999999786, 1.1939999999999786, 1.1939999999999786, 1.1929999999999787, 1.1959999999999784, 1.1929999999999787, 1.1929999999999787, 1.1969999999999783, 1.1949999999999785, 1.1869999999999794, 1.1939999999999786, 1.198999999999978, 1.1879999999999793, 1.189999999999979, 1.1939999999999786, 1.190999999999979, 1.1919999999999789, 1.190999999999979, 1.1969999999999783, 1.1969999999999783, 1.1949999999999785, 1.1949999999999785, 1.1889999999999792, 1.1959999999999784, 1.1969999999999783, 1.190999999999979, 1.1969999999999783, 1.1959999999999784, 1.1929999999999787, 1.1919999999999789, 1.1949999999999785, 1.1939999999999786, 1.1939999999999786, 1.1969999999999783, 1.1959999999999784, 1.1939999999999786, 1.1919999999999789, 1.1919999999999789, 1.1889999999999792, 1.1969999999999783, 1.1949999999999785, 1.1939999999999786, 1.1959999999999784, 1.1949999999999785, 1.189999999999979, 1.1919999999999789, 1.1889999999999792, 1.190999999999979, 1.190999999999979, 1.1879999999999793, 1.1949999999999785, 1.1939999999999786, 1.1929999999999787, 1.1919999999999789, 1.1949999999999785, 1.1969999999999783, 1.1879999999999793, 1.189999999999979, 1.1959999999999784, 1.1949999999999785, 1.189999999999979, 1.1919999999999789, 1.1949999999999785, 1.1879999999999793, 1.1889999999999792, 1.1959999999999784, 1.1939999999999786, 1.190999999999979, 1.1929999999999787, 1.1939999999999786, 1.1919999999999789, 1.1949999999999785, 1.1939999999999786, 1.1969999999999783, 1.1869999999999794, 1.1959999999999784, 1.1929999999999787, 1.1939999999999786, 1.1939999999999786, 1.1889999999999792, 1.1959999999999784, 1.1949999999999785, 1.1959999999999784, 1.1959999999999784, 1.1939999999999786, 1.1919999999999789, 1.1919999999999789, 1.1869999999999794, 1.1939999999999786, 1.1889999999999792, 1.1929999999999787, 1.190999999999979, 1.1959999999999784, 1.1919999999999789, 1.1949999999999785, 1.1879999999999793, 1.1889999999999792, 1.1939999999999786, 1.1939999999999786, 1.1969999999999783, 1.1949999999999785, 1.1949999999999785, 1.1949999999999785, 1.189999999999979, 1.1879999999999793, 1.1969999999999783, 1.1949999999999785, 1.1969999999999783, 1.1929999999999787, 1.1969999999999783, 1.1939999999999786, 1.1969999999999783, 1.1929999999999787, 1.1939999999999786, 1.1889999999999792, 1.1879999999999793, 1.1929999999999787, 1.1889999999999792, 1.190999999999979, 1.1949999999999785, 1.1929999999999787, 1.189999999999979, 1.1929999999999787, 1.190999999999979, 1.1929999999999787, 1.1959999999999784, 1.1959999999999784, 1.1889999999999792, 1.1959999999999784, 1.1949999999999785, 1.1919999999999789, 1.1949999999999785, 1.1979999999999782, 1.1929999999999787, 1.1929999999999787, 1.1929999999999787, 1.1929999999999787, 1.1949999999999785, 1.1929999999999787, 1.1939999999999786, 1.1939999999999786, 1.1919999999999789, 1.1979999999999782, 1.1959999999999784, 1.190999999999979, 1.1959999999999784, 1.1959999999999784, 1.1939999999999786, 1.1969999999999783, 1.1919999999999789, 1.190999999999979, 1.1889999999999792, 1.1959999999999784, 1.1969999999999783, 1.189999999999979, 1.1949999999999785, 1.1889999999999792, 1.1949999999999785, 1.1969999999999783, 1.190999999999979, 1.1859999999999795, 1.189999999999979, 1.1939999999999786, 1.1959999999999784, 1.1959999999999784, 1.1949999999999785, 1.1959999999999784, 1.1939999999999786, 1.1939999999999786, 1.1959999999999784, 1.1929999999999787, 1.1949999999999785, 1.1919999999999789, 1.1979999999999782, 1.1949999999999785, 1.1959999999999784, 1.189999999999979, 1.1969999999999783, 1.1979999999999782, 1.1949999999999785, 1.1949999999999785, 1.1889999999999792, 1.190999999999979, 1.1949999999999785, 1.1949999999999785, 1.1949999999999785, 1.1949999999999785, 1.1929999999999787, 1.1929999999999787, 1.190999999999979, 1.1959999999999784, 1.1929999999999787, 1.1949999999999785, 1.1919999999999789, 1.1959999999999784, 1.1929999999999787, 1.1929999999999787, 1.1879999999999793, 1.1949999999999785, 1.1919999999999789, 1.1969999999999783, 1.1949999999999785, 1.190999999999979, 1.1919999999999789, 1.1929999999999787, 1.1969999999999783, 1.1949999999999785, 1.1949999999999785, 1.189999999999979, 1.1919999999999789, 1.1939999999999786, 1.1939999999999786, 1.1949999999999785, 1.1929999999999787, 1.1919999999999789, 1.1959999999999784, 1.1919999999999789, 1.1959999999999784, 1.1919999999999789, 1.189999999999979, 1.1969999999999783, 1.1889999999999792, 1.1889999999999792, 1.1929999999999787, 1.1929999999999787, 1.1949999999999785, 1.190999999999979, 1.1919999999999789, 1.1939999999999786, 1.1969999999999783, 1.1939999999999786, 1.1949999999999785, 1.1959999999999784, 1.1889999999999792, 1.1929999999999787, 1.1959999999999784, 1.1959999999999784, 1.1949999999999785, 1.190999999999979, 1.1929999999999787, 1.1939999999999786, 1.1939999999999786, 1.1929999999999787, 1.190999999999979, 1.1889999999999792, 1.1949999999999785, 1.1919999999999789, 1.1969999999999783, 1.1959999999999784, 1.1949999999999785, 1.1969999999999783, 1.1959999999999784, 1.189999999999979, 1.1959999999999784, 1.1919999999999789, 1.189999999999979, 1.1939999999999786, 1.1969999999999783, 1.1939999999999786, 1.1939999999999786, 1.190999999999979, 1.1969999999999783, 1.1939999999999786, 1.189999999999979, 1.1949999999999785, 1.1969999999999783, 1.1889999999999792, 1.1919999999999789, 1.1949999999999785, 1.1929999999999787, 1.1929999999999787, 1.1969999999999783, 1.1939999999999786, 1.1949999999999785, 1.1949999999999785, 1.190999999999979, 1.1959999999999784, 1.1929999999999787, 1.1939999999999786, 1.1919999999999789, 1.189999999999979, 1.1929999999999787, 1.1949999999999785, 1.1969999999999783, 1.1949999999999785, 1.1939999999999786, 1.189999999999979, 1.1959999999999784, 1.1929999999999787, 1.1869999999999794, 1.189999999999979, 1.1959999999999784, 1.189999999999979, 1.1919999999999789, 1.1939999999999786, 1.1939999999999786, 1.1949999999999785, 1.1939999999999786, 1.189999999999979, 1.1929999999999787, 1.1949999999999785, 1.1949999999999785, 1.1929999999999787, 1.1929999999999787, 1.1959999999999784, 1.189999999999979, 1.1969999999999783, 1.1889999999999792, 1.198999999999978, 1.1939999999999786, 1.1969999999999783, 1.1949999999999785, 1.189999999999979, 1.1889999999999792, 1.1939999999999786, 1.1919999999999789, 1.1889999999999792, 1.1969999999999783, 1.1949999999999785, 1.1929999999999787, 1.189999999999979, 1.190999999999979, 1.1959999999999784, 1.1919999999999789, 1.1969999999999783, 1.1919999999999789, 1.1969999999999783, 1.1949999999999785, 1.1949999999999785, 1.1969999999999783, 1.1959999999999784, 1.1919999999999789, 1.1929999999999787, 1.1949999999999785, 1.1889999999999792, 1.1919999999999789, 1.1939999999999786, 1.189999999999979, 1.189999999999979, 1.1939999999999786, 1.1939999999999786, 1.1919999999999789, 1.1939999999999786, 1.1959999999999784, 1.1929999999999787, 1.1919999999999789, 1.189999999999979, 1.1889999999999792, 1.1969999999999783, 1.1969999999999783, 1.1919999999999789, 1.1949999999999785, 1.1939999999999786, 1.189999999999979, 1.1929999999999787, 1.1939999999999786, 1.1939999999999786, 1.1959999999999784, 1.1949999999999785, 1.1979999999999782, 1.1929999999999787, 1.1929999999999787, 1.190999999999979, 1.1959999999999784, 1.1939999999999786, 1.189999999999979, 1.1949999999999785, 1.1939999999999786, 1.1949999999999785, 1.1969999999999783, 1.1949999999999785, 1.1959999999999784, 1.1939999999999786, 1.1919999999999789, 1.1949999999999785, 1.1969999999999783, 1.1939999999999786, 1.190999999999979, 1.1929999999999787, 1.1919999999999789, 1.1959999999999784, 1.1959999999999784, 1.189999999999979, 1.1959999999999784, 1.1939999999999786, 1.1959999999999784, 1.1939999999999786, 1.1949999999999785, 1.1929999999999787, 1.1949999999999785, 1.1949999999999785, 1.1939999999999786, 1.1979999999999782, 1.1939999999999786, 1.1919999999999789, 1.1919999999999789, 1.1959999999999784, 1.189999999999979, 1.1959999999999784, 1.1949999999999785, 1.1929999999999787, 1.1919999999999789, 1.1949999999999785, 1.189999999999979, 1.1929999999999787, 1.1959999999999784, 1.1919999999999789, 1.1959999999999784, 1.1919999999999789, 1.1869999999999794, 1.1929999999999787, 1.1929999999999787, 1.1949999999999785, 1.1969999999999783, 1.1959999999999784, 1.1979999999999782, 1.1929999999999787, 1.1949999999999785, 1.190999999999979, 1.1929999999999787, 1.1969999999999783, 1.190999999999979, 1.1949999999999785, 1.1869999999999794, 1.1949999999999785, 1.1929999999999787, 1.1949999999999785, 1.1929999999999787, 1.190999999999979, 1.1979999999999782, 1.190999999999979, 1.1959999999999784, 1.190999999999979, 1.1949999999999785, 1.1959999999999784, 1.1959999999999784, 1.1949999999999785, 1.1969999999999783, 1.1929999999999787, 1.189999999999979, 1.1919999999999789, 1.1919999999999789, 1.1939999999999786, 1.1969999999999783, 1.189999999999979, 1.1949999999999785, 1.1919999999999789, 1.1969999999999783, 1.1929999999999787, 1.1969999999999783, 1.1929999999999787, 1.1929999999999787, 1.1959999999999784, 1.1929999999999787, 1.1949999999999785, 1.1949999999999785, 1.1929999999999787, 1.1929999999999787, 1.1889999999999792, 1.1949999999999785, 1.1929999999999787, 1.1949999999999785, 1.1949999999999785, 1.1939999999999786, 1.1949999999999785, 1.1929999999999787, 1.1919999999999789, 1.190999999999979, 1.1929999999999787, 1.1919999999999789, 1.1939999999999786, 1.189999999999979, 1.1929999999999787, 1.1939999999999786, 1.1889999999999792, 1.1939999999999786, 1.1949999999999785, 1.1939999999999786, 1.1929999999999787, 1.1959999999999784, 1.1929999999999787, 1.1939999999999786, 1.189999999999979, 1.1959999999999784, 1.1969999999999783, 1.1939999999999786, 1.1929999999999787, 1.1979999999999782, 1.1919999999999789, 1.1939999999999786, 1.190999999999979, 1.1949999999999785, 1.1879999999999793, 1.1939999999999786, 1.1929999999999787, 1.1929999999999787, 1.1919999999999789, 1.1929999999999787, 1.1919999999999789, 1.1939999999999786, 1.1929999999999787, 1.1949999999999785, 1.1929999999999787, 1.1939999999999786, 1.1919999999999789, 1.190999999999979, 1.1919999999999789, 1.1949999999999785, 1.189999999999979, 1.1939999999999786, 1.1939999999999786, 1.1939999999999786, 1.1949999999999785, 1.1889999999999792, 1.1959999999999784, 1.1929999999999787, 1.1949999999999785, 1.1929999999999787, 1.1939999999999786, 1.1969999999999783, 1.1939999999999786, 1.1969999999999783, 1.1939999999999786, 1.1959999999999784, 1.1939999999999786, 1.1919999999999789, 1.190999999999979, 1.1929999999999787, 1.1939999999999786, 1.1939999999999786, 1.1879999999999793, 1.1959999999999784, 1.198999999999978, 1.189999999999979, 1.1959999999999784, 1.1919999999999789, 1.1959999999999784, 1.1959999999999784, 1.1949999999999785, 1.1929999999999787, 1.1939999999999786, 1.1949999999999785, 1.1979999999999782, 1.1949999999999785, 1.1929999999999787, 1.190999999999979, 1.1939999999999786, 1.190999999999979, 1.1929999999999787, 1.1969999999999783, 1.190999999999979, 1.189999999999979, 1.190999999999979, 1.1979999999999782, 1.1939999999999786, 1.1939999999999786, 1.1969999999999783, 1.1889999999999792, 1.1939999999999786, 1.1879999999999793, 1.1939999999999786, 1.1919999999999789, 1.1979999999999782, 1.190999999999979, 1.1929999999999787, 1.1939999999999786, 1.1949999999999785, 1.1939999999999786, 1.1929999999999787, 1.1919999999999789, 1.1949999999999785, 1.1939999999999786, 1.1959999999999784, 1.1879999999999793, 1.190999999999979, 1.1929999999999787, 1.1929999999999787, 1.1929999999999787, 1.1959999999999784, 1.1929999999999787, 1.1939999999999786, 1.1919999999999789, 1.189999999999979, 1.1929999999999787, 1.189999999999979, 1.1959999999999784, 1.190999999999979, 1.1949999999999785, 1.1959999999999784, 1.1939999999999786, 1.1879999999999793, 1.1929999999999787, 1.1949999999999785, 1.1969999999999783, 1.1969999999999783, 1.1939999999999786, 1.1969999999999783, 1.1979999999999782, 1.190999999999979, 1.1919999999999789, 1.1939999999999786, 1.1939999999999786, 1.1879999999999793, 1.1959999999999784, 1.1919999999999789, 1.1919999999999789, 1.1939999999999786, 1.1939999999999786, 1.1929999999999787, 1.1939999999999786, 1.1969999999999783, 1.1939999999999786, 1.1919999999999789, 1.1939999999999786, 1.1959999999999784, 1.1869999999999794, 1.1939999999999786, 1.1949999999999785, 1.1939999999999786, 1.1929999999999787, 1.190999999999979, 1.1889999999999792, 1.1929999999999787, 1.1939999999999786, 1.1939999999999786, 1.189999999999979, 1.1949999999999785, 1.190999999999979, 1.1959999999999784, 1.1959999999999784, 1.1969999999999783, 1.1919999999999789, 1.1939999999999786, 1.190999999999979, 1.1939999999999786, 1.1929999999999787, 1.1939999999999786, 1.1939999999999786, 1.1959999999999784, 1.1949999999999785, 1.1969999999999783, 1.1939999999999786, 1.1969999999999783, 1.1949999999999785, 1.1929999999999787, 1.1939999999999786, 1.1939999999999786, 1.1919999999999789, 1.1959999999999784, 1.1879999999999793, 1.1959999999999784, 1.1939999999999786, 1.1929999999999787, 1.1919999999999789, 1.1939999999999786, 1.1929999999999787, 1.189999999999979, 1.1949999999999785, 1.1939999999999786, 1.1949999999999785, 1.1949999999999785, 1.1929999999999787, 1.1949999999999785, 1.189999999999979, 1.1939999999999786, 1.1929999999999787, 1.1949999999999785, 1.1949999999999785, 1.1889999999999792, 1.1969999999999783, 1.189999999999979, 1.1979999999999782, 1.1959999999999784, 1.1869999999999794, 1.1969999999999783, 1.1939999999999786, 1.1979999999999782, 1.1969999999999783, 1.1939999999999786, 1.1939999999999786, 1.1969999999999783, 1.1949999999999785, 1.1939999999999786, 1.1869999999999794, 1.1949999999999785, 1.190999999999979, 1.1969999999999783, 1.1929999999999787, 1.190999999999979, 1.1939999999999786, 1.1929999999999787, 1.1929999999999787, 1.1969999999999783, 1.1919999999999789, 1.1879999999999793, 1.1969999999999783, 1.1939999999999786, 1.1939999999999786, 1.1919999999999789, 1.190999999999979, 1.1969999999999783, 1.1939999999999786, 1.1939999999999786, 1.1949999999999785, 1.1949999999999785, 1.1969999999999783, 1.1879999999999793, 1.189999999999979, 1.1959999999999784, 1.1949999999999785, 1.1929999999999787, 1.1959999999999784, 1.1929999999999787, 1.1939999999999786, 1.189999999999979, 1.189999999999979, 1.1919999999999789, 1.189999999999979, 1.1919999999999789, 1.1939999999999786, 1.190999999999979, 1.1919999999999789, 1.1889999999999792, 1.1919999999999789, 1.1949999999999785, 1.1959999999999784, 1.1919999999999789, 1.190999999999979, 1.1949999999999785, 1.1919999999999789, 1.190999999999979, 1.1939999999999786, 1.190999999999979, 1.1949999999999785, 1.1929999999999787, 1.1969999999999783, 1.1959999999999784, 1.1939999999999786, 1.1939999999999786, 1.1959999999999784, 1.189999999999979, 1.1919999999999789, 1.189999999999979, 1.189999999999979, 1.1889999999999792, 1.1939999999999786, 1.1959999999999784, 1.1919999999999789, 1.190999999999979, 1.1929999999999787, 1.1969999999999783, 1.1919999999999789, 1.1969999999999783, 1.189999999999979, 1.189999999999979, 1.1919999999999789, 1.1949999999999785, 1.1959999999999784, 1.190999999999979, 1.1929999999999787, 1.1939999999999786, 1.1959999999999784, 1.1929999999999787, 1.1939999999999786, 1.1949999999999785, 1.1859999999999795, 1.1949999999999785, 1.1949999999999785, 1.1939999999999786, 1.190999999999979, 1.1959999999999784, 1.1939999999999786, 1.1889999999999792, 1.1939999999999786, 1.1919999999999789, 1.1949999999999785, 1.1979999999999782, 1.1979999999999782, 1.1929999999999787, 1.1959999999999784, 1.1959999999999784, 1.189999999999979, 1.1919999999999789, 1.1959999999999784, 1.1949999999999785, 1.190999999999979, 1.1929999999999787, 1.189999999999979, 1.1869999999999794, 1.1959999999999784, 1.1949999999999785, 1.189999999999979, 1.190999999999979, 1.1889999999999792, 1.1929999999999787, 1.1919999999999789, 1.189999999999979, 1.190999999999979, 1.1919999999999789, 1.1949999999999785, 1.1919999999999789, 1.1949999999999785, 1.1969999999999783, 1.190999999999979, 1.1949999999999785, 1.1939999999999786, 1.1879999999999793, 1.1889999999999792, 1.1959999999999784, 1.1949999999999785, 1.1879999999999793, 1.1949999999999785, 1.189999999999979, 1.1959999999999784, 1.1889999999999792, 1.1919999999999789, 1.1929999999999787, 1.1959999999999784, 1.1919999999999789, 1.1929999999999787, 1.1939999999999786, 1.1939999999999786, 1.1929999999999787, 1.1939999999999786, 1.190999999999979, 1.1959999999999784, 1.1929999999999787, 1.1969999999999783, 1.1929999999999787, 1.1929999999999787, 1.1879999999999793, 1.1939999999999786, 1.1949999999999785, 1.1939999999999786, 1.1939999999999786, 1.1949999999999785, 1.1959999999999784, 1.1949999999999785, 1.1969999999999783, 1.1949999999999785, 1.1929999999999787, 1.1889999999999792, 1.1949999999999785, 1.1919999999999789, 1.1939999999999786, 1.1889999999999792, 1.1959999999999784, 1.1939999999999786, 1.1929999999999787, 1.1969999999999783, 1.190999999999979, 1.1879999999999793, 1.1969999999999783, 1.1929999999999787, 1.1959999999999784, 1.190999999999979, 1.1949999999999785, 1.1879999999999793, 1.1979999999999782, 1.1969999999999783, 1.1969999999999783, 1.1969999999999783, 1.1949999999999785, 1.1919999999999789, 1.1919999999999789, 1.1949999999999785, 1.1919999999999789, 1.1939999999999786, 1.1939999999999786, 1.1939999999999786, 1.1939999999999786, 1.190999999999979, 1.1939999999999786, 1.189999999999979, 1.1889999999999792, 1.1939999999999786, 1.190999999999979, 1.189999999999979, 1.1959999999999784, 1.1889999999999792, 1.1939999999999786, 1.1939999999999786, 1.1929999999999787, 1.1959999999999784, 1.1969999999999783, 1.1939999999999786, 1.1929999999999787, 1.189999999999979, 1.1969999999999783, 1.1969999999999783, 1.1949999999999785, 1.1979999999999782, 1.1939999999999786, 1.1969999999999783, 1.1949999999999785, 1.190999999999979, 1.1889999999999792, 1.1949999999999785, 1.1929999999999787, 1.1919999999999789, 1.1919999999999789, 1.1919999999999789, 1.1949999999999785, 1.189999999999979, 1.1929999999999787, 1.1959999999999784, 1.1939999999999786, 1.1929999999999787, 1.1929999999999787, 1.1949999999999785, 1.190999999999979, 1.189999999999979, 1.1979999999999782, 1.1919999999999789, 1.1939999999999786, 1.1929999999999787, 1.1959999999999784, 1.1929999999999787, 1.1969999999999783, 1.1969999999999783, 1.1949999999999785, 1.1949999999999785, 1.1959999999999784, 1.1929999999999787, 1.1919999999999789, 1.1939999999999786, 1.1919999999999789, 1.1949999999999785, 1.1949999999999785, 1.1949999999999785, 1.1939999999999786, 1.1919999999999789, 1.1929999999999787, 1.1939999999999786, 1.1949999999999785, 1.1949999999999785, 1.1919999999999789, 1.1889999999999792, 1.1949999999999785, 1.1859999999999795, 1.1939999999999786, 1.1919999999999789, 1.1969999999999783, 1.1929999999999787, 1.1959999999999784, 1.1919999999999789, 1.1969999999999783, 1.1959999999999784, 1.1959999999999784, 1.189999999999979, 1.1939999999999786, 1.1949999999999785, 1.1959999999999784, 1.1979999999999782, 1.1929999999999787, 1.1949999999999785, 1.1949999999999785, 1.190999999999979, 1.1939999999999786, 1.1929999999999787, 1.1959999999999784, 1.1859999999999795, 1.1889999999999792, 1.1949999999999785, 1.1859999999999795, 1.1929999999999787, 1.1949999999999785, 1.1929999999999787, 1.1939999999999786, 1.1919999999999789, 1.1879999999999793, 1.1949999999999785, 1.1929999999999787, 1.190999999999979, 1.1969999999999783, 1.1949999999999785, 1.1949999999999785, 1.1919999999999789, 1.1889999999999792, 1.189999999999979, 1.1939999999999786, 1.1939999999999786, 1.189999999999979, 1.1979999999999782, 1.1939999999999786, 1.1969999999999783, 1.1939999999999786, 1.1939999999999786, 1.1929999999999787, 1.1959999999999784, 1.1979999999999782, 1.1879999999999793, 1.1959999999999784, 1.1939999999999786, 1.1929999999999787, 1.189999999999979, 1.1959999999999784, 1.1979999999999782, 1.189999999999979, 1.1919999999999789, 1.1869999999999794, 1.1889999999999792, 1.1939999999999786, 1.1949999999999785, 1.1889999999999792, 1.1919999999999789, 1.1949999999999785, 1.1929999999999787, 1.1929999999999787, 1.1949999999999785, 1.190999999999979, 1.190999999999979, 1.190999999999979, 1.1969999999999783, 1.1939999999999786, 1.1969999999999783, 1.1939999999999786, 1.190999999999979, 1.1929999999999787, 1.1959999999999784, 1.1949999999999785, 1.1949999999999785, 1.1929999999999787, 1.1939999999999786, 1.190999999999979, 1.1949999999999785, 1.1969999999999783, 1.1949999999999785, 1.189999999999979, 1.1979999999999782, 1.1969999999999783, 1.1969999999999783, 1.190999999999979, 1.190999999999979, 1.1869999999999794, 1.190999999999979, 1.1939999999999786, 1.1949999999999785, 1.190999999999979, 1.1929999999999787, 1.1939999999999786, 1.190999999999979, 1.1919999999999789, 1.190999999999979, 1.1959999999999784, 1.190999999999979, 1.1969999999999783, 1.1979999999999782, 1.1969999999999783, 1.189999999999979, 1.1919999999999789, 1.1919999999999789, 1.1949999999999785, 1.1939999999999786, 1.1939999999999786, 1.1959999999999784, 1.1919999999999789, 1.1929999999999787, 1.1929999999999787, 1.1959999999999784, 1.1919999999999789, 1.1889999999999792, 1.189999999999979, 1.190999999999979, 1.1949999999999785, 1.1949999999999785, 1.190999999999979, 1.190999999999979, 1.1939999999999786, 1.1889999999999792, 1.1949999999999785, 1.189999999999979, 1.1919999999999789, 1.1979999999999782, 1.1949999999999785, 1.190999999999979, 1.1919999999999789, 1.1969999999999783, 1.1959999999999784, 1.1939999999999786, 1.1949999999999785, 1.1949999999999785, 1.1939999999999786, 1.1919999999999789, 1.1929999999999787, 1.1879999999999793, 1.1949999999999785, 1.1959999999999784, 1.1929999999999787, 1.1969999999999783, 1.1919999999999789, 1.1939999999999786, 1.1919999999999789, 1.1969999999999783, 1.1939999999999786, 1.1959999999999784, 1.1949999999999785, 1.1889999999999792, 1.1979999999999782, 1.1929999999999787, 1.1919999999999789, 1.1939999999999786, 1.1949999999999785, 1.1969999999999783, 1.189999999999979, 1.1919999999999789, 1.1939999999999786, 1.1889999999999792, 1.1959999999999784, 1.1929999999999787, 1.1919999999999789, 1.1969999999999783, 1.1949999999999785, 1.190999999999979, 1.189999999999979, 1.1969999999999783, 1.1969999999999783, 1.1949999999999785, 1.1959999999999784, 1.1939999999999786, 1.1959999999999784, 1.1939999999999786, 1.1919999999999789, 1.1929999999999787, 1.1929999999999787, 1.1889999999999792, 1.1919999999999789, 1.1949999999999785, 1.1959999999999784, 1.1969999999999783, 1.1929999999999787, 1.1969999999999783, 1.1919999999999789, 1.1959999999999784, 1.1929999999999787, 1.1929999999999787, 1.1929999999999787, 1.1959999999999784, 1.1969999999999783, 1.1929999999999787, 1.1939999999999786, 1.1939999999999786, 1.1949999999999785, 1.1969999999999783, 1.1919999999999789, 1.1919999999999789, 1.1929999999999787, 1.1929999999999787, 1.189999999999979, 1.189999999999979, 1.1959999999999784, 1.189999999999979, 1.1939999999999786, 1.1939999999999786, 1.1949999999999785, 1.1979999999999782, 1.1959999999999784, 1.190999999999979, 1.1959999999999784, 1.1919999999999789, 1.1929999999999787, 1.1889999999999792, 1.1939999999999786, 1.1919999999999789, 1.1959999999999784, 1.1929999999999787, 1.1939999999999786, 1.1979999999999782, 1.1889999999999792, 1.1959999999999784, 1.1939999999999786, 1.1949999999999785, 1.1929999999999787, 1.1969999999999783, 1.1959999999999784, 1.1929999999999787, 1.1889999999999792, 1.1949999999999785, 1.1929999999999787, 1.1969999999999783, 1.1969999999999783, 1.1929999999999787, 1.1969999999999783, 1.1949999999999785, 1.1929999999999787, 1.1919999999999789, 1.1949999999999785, 1.1939999999999786, 1.190999999999979, 1.1919999999999789, 1.190999999999979, 1.1949999999999785, 1.1919999999999789, 1.1969999999999783, 1.1949999999999785, 1.1929999999999787, 1.1929999999999787, 1.1949999999999785, 1.1969999999999783, 1.1949999999999785, 1.1919999999999789, 1.1919999999999789, 1.1939999999999786, 1.1929999999999787, 1.1889999999999792, 1.1969999999999783, 1.1949999999999785, 1.189999999999979, 1.1939999999999786, 1.1919999999999789, 1.189999999999979, 1.1939999999999786, 1.1919999999999789, 1.1879999999999793, 1.1939999999999786, 1.1939999999999786, 1.1919999999999789, 1.1929999999999787, 1.1979999999999782, 1.1929999999999787, 1.1959999999999784, 1.1969999999999783, 1.1969999999999783, 1.1949999999999785, 1.1959999999999784, 1.1949999999999785, 1.1919999999999789, 1.1939999999999786, 1.1959999999999784, 1.1939999999999786, 1.1939999999999786, 1.1949999999999785, 1.1919999999999789, 1.1969999999999783, 1.1939999999999786, 1.1929999999999787, 1.1919999999999789, 1.1929999999999787, 1.1959999999999784, 1.1939999999999786, 1.1969999999999783, 1.1929999999999787, 1.190999999999979, 1.1949999999999785, 1.1919999999999789, 1.190999999999979, 1.1949999999999785, 1.1949999999999785, 1.1879999999999793, 1.1939999999999786, 1.1979999999999782, 1.1959999999999784, 1.1949999999999785, 1.1949999999999785, 1.189999999999979, 1.1929999999999787, 1.1879999999999793, 1.1969999999999783, 1.1939999999999786, 1.1959999999999784, 1.1939999999999786, 1.1969999999999783, 1.1939999999999786, 1.1929999999999787, 1.1969999999999783, 1.1959999999999784, 1.1939999999999786, 1.1949999999999785, 1.1919999999999789, 1.190999999999979, 1.1869999999999794, 1.1929999999999787, 1.189999999999979, 1.1919999999999789, 1.190999999999979, 1.1969999999999783, 1.190999999999979, 1.1949999999999785, 1.1879999999999793, 1.1959999999999784, 1.1879999999999793, 1.1929999999999787, 1.1949999999999785, 1.189999999999979, 1.190999999999979, 1.189999999999979, 1.190999999999979, 1.190999999999979, 1.1949999999999785, 1.1969999999999783, 1.1959999999999784, 1.190999999999979, 1.1939999999999786, 1.1949999999999785, 1.1929999999999787, 1.1919999999999789, 1.1959999999999784, 1.1959999999999784, 1.1929999999999787, 1.1949999999999785, 1.1929999999999787, 1.1939999999999786, 1.1939999999999786, 1.1949999999999785, 1.1949999999999785, 1.1929999999999787, 1.1959999999999784, 1.1949999999999785, 1.1929999999999787, 1.1939999999999786, 1.1959999999999784, 1.1939999999999786, 1.1939999999999786, 1.1949999999999785, 1.1969999999999783, 1.190999999999979, 1.1969999999999783, 1.1939999999999786, 1.1939999999999786, 1.1929999999999787, 1.190999999999979, 1.1939999999999786, 1.1949999999999785, 1.1969999999999783, 1.1919999999999789, 1.1929999999999787, 1.190999999999979, 1.1919999999999789, 1.1929999999999787, 1.1969999999999783, 1.1959999999999784, 1.1919999999999789, 1.1949999999999785, 1.1949999999999785, 1.1929999999999787, 1.190999999999979, 1.1959999999999784, 1.1939999999999786, 1.1879999999999793, 1.1939999999999786, 1.1929999999999787, 1.1919999999999789, 1.1939999999999786, 1.1959999999999784, 1.1929999999999787, 1.1919999999999789, 1.1879999999999793, 1.1919999999999789, 1.1959999999999784, 1.1939999999999786, 1.1949999999999785, 1.1939999999999786, 1.1919999999999789, 1.1869999999999794, 1.190999999999979, 1.1939999999999786, 1.1929999999999787, 1.1929999999999787, 1.1939999999999786, 1.189999999999979, 1.1949999999999785, 1.1929999999999787, 1.1959999999999784, 1.189999999999979, 1.1889999999999792, 1.1959999999999784, 1.1949999999999785, 1.190999999999979, 1.1929999999999787, 1.1949999999999785, 1.1939999999999786, 1.189999999999979, 1.1939999999999786, 1.1939999999999786, 1.1969999999999783, 1.1929999999999787, 1.1979999999999782, 1.1949999999999785, 1.1949999999999785, 1.1969999999999783, 1.1959999999999784, 1.1939999999999786, 1.190999999999979, 1.1959999999999784, 1.1969999999999783, 1.189999999999979, 1.1919999999999789, 1.190999999999979, 1.1939999999999786, 1.1949999999999785, 1.1939999999999786, 1.1929999999999787, 1.1919999999999789, 1.1949999999999785, 1.1939999999999786, 1.1929999999999787, 1.1959999999999784, 1.1949999999999785, 1.1929999999999787, 1.1929999999999787, 1.1939999999999786, 1.1939999999999786, 1.1939999999999786, 1.190999999999979, 1.1969999999999783, 1.1969999999999783, 1.1919999999999789, 1.1929999999999787, 1.1939999999999786, 1.1959999999999784, 1.1939999999999786, 1.1939999999999786, 1.1969999999999783, 1.1979999999999782, 1.1919999999999789, 1.1929999999999787, 1.1949999999999785, 1.190999999999979, 1.1939999999999786, 1.1939999999999786, 1.1939999999999786, 1.1879999999999793, 1.190999999999979, 1.190999999999979, 1.1929999999999787, 1.1929999999999787, 1.1939999999999786, 1.1919999999999789, 1.1969999999999783, 1.1919999999999789, 1.1969999999999783, 1.190999999999979, 1.1959999999999784, 1.1939999999999786, 1.1939999999999786, 1.1949999999999785, 1.189999999999979, 1.1939999999999786, 1.190999999999979, 1.1969999999999783, 1.1879999999999793, 1.1959999999999784, 1.1969999999999783, 1.190999999999979, 1.1959999999999784, 1.1949999999999785, 1.1949999999999785, 1.1959999999999784, 1.190999999999979, 1.1959999999999784, 1.1969999999999783, 1.1939999999999786, 1.1979999999999782, 1.1919999999999789], [1.2059999999999773, 1.2059999999999773, 1.2059999999999773, 1.2029999999999776, 1.2029999999999776, 1.2039999999999775, 1.2059999999999773, 1.2049999999999774, 1.2009999999999779, 1.2069999999999772, 1.2009999999999779, 1.208999999999977, 1.207999999999977, 1.2039999999999775, 1.207999999999977, 1.2069999999999772, 1.2049999999999774, 1.2029999999999776, 1.2039999999999775, 1.2049999999999774, 1.2059999999999773, 1.2049999999999774, 1.2069999999999772, 1.199999999999978, 1.207999999999977, 1.2029999999999776, 1.2039999999999775, 1.2009999999999779, 1.2059999999999773, 1.2059999999999773, 1.2069999999999772, 1.2069999999999772, 1.2069999999999772, 1.2009999999999779, 1.2069999999999772, 1.2069999999999772, 1.2059999999999773, 1.2059999999999773, 1.2039999999999775, 1.207999999999977, 1.2069999999999772, 1.207999999999977, 1.2039999999999775, 1.207999999999977, 1.2049999999999774, 1.2069999999999772, 1.2069999999999772, 1.2029999999999776, 1.2069999999999772, 1.2009999999999779, 1.2009999999999779, 1.207999999999977, 1.2069999999999772, 1.2049999999999774, 1.2019999999999778, 1.207999999999977, 1.2009999999999779, 1.2069999999999772, 1.207999999999977, 1.2069999999999772, 1.207999999999977, 1.2059999999999773, 1.2019999999999778, 1.207999999999977, 1.2069999999999772, 1.2039999999999775, 1.2069999999999772, 1.2059999999999773, 1.2029999999999776, 1.2069999999999772, 1.2069999999999772, 1.2019999999999778, 1.2069999999999772, 1.2049999999999774, 1.2069999999999772, 1.2019999999999778, 1.2069999999999772, 1.207999999999977, 1.2039999999999775, 1.2069999999999772, 1.2039999999999775, 1.2069999999999772, 1.2069999999999772, 1.2009999999999779, 1.2039999999999775, 1.2019999999999778, 1.2059999999999773, 1.207999999999977, 1.2059999999999773, 1.207999999999977, 1.207999999999977, 1.2019999999999778, 1.207999999999977, 1.207999999999977, 1.2039999999999775, 1.2059999999999773, 1.207999999999977, 1.2099999999999769, 1.2009999999999779, 1.2029999999999776, 1.2039999999999775, 1.2069999999999772, 1.207999999999977, 1.2069999999999772, 1.208999999999977, 1.2059999999999773, 1.2059999999999773, 1.207999999999977, 1.2009999999999779, 1.2049999999999774, 1.2059999999999773, 1.2049999999999774, 1.2059999999999773, 1.207999999999977, 1.2059999999999773, 1.2059999999999773, 1.2019999999999778, 1.2069999999999772, 1.2039999999999775, 1.2049999999999774, 1.2059999999999773, 1.2049999999999774, 1.2069999999999772, 1.2049999999999774, 1.2009999999999779, 1.2059999999999773, 1.207999999999977, 1.2069999999999772, 1.2009999999999779, 1.2059999999999773, 1.207999999999977, 1.2069999999999772, 1.2019999999999778, 1.2009999999999779, 1.2049999999999774, 1.2099999999999769, 1.2059999999999773, 1.2059999999999773, 1.2019999999999778, 1.2039999999999775, 1.2019999999999778, 1.2059999999999773, 1.2049999999999774, 1.2039999999999775, 1.2069999999999772, 1.2029999999999776, 1.2049999999999774, 1.2009999999999779, 1.2069999999999772, 1.207999999999977, 1.207999999999977, 1.2009999999999779, 1.2059999999999773, 1.207999999999977, 1.2049999999999774, 1.2059999999999773, 1.2029999999999776, 1.2049999999999774, 1.2059999999999773, 1.207999999999977, 1.2059999999999773, 1.2009999999999779, 1.2039999999999775, 1.207999999999977, 1.2059999999999773, 1.2049999999999774, 1.207999999999977, 1.2049999999999774, 1.2049999999999774, 1.2059999999999773, 1.2039999999999775, 1.2059999999999773, 1.2019999999999778, 1.2069999999999772, 1.2049999999999774, 1.2059999999999773, 1.2059999999999773, 1.207999999999977, 1.207999999999977, 1.2009999999999779, 1.2039999999999775, 1.2059999999999773, 1.2009999999999779, 1.2059999999999773, 1.207999999999977, 1.207999999999977, 1.2069999999999772, 1.2059999999999773, 1.2059999999999773, 1.207999999999977, 1.2029999999999776, 1.2039999999999775, 1.2049999999999774, 1.207999999999977, 1.2049999999999774, 1.2059999999999773, 1.2049999999999774, 1.2059999999999773, 1.2059999999999773, 1.2059999999999773, 1.2009999999999779, 1.2019999999999778, 1.2059999999999773, 1.2059999999999773, 1.2039999999999775, 1.2059999999999773, 1.2049999999999774, 1.207999999999977, 1.2019999999999778, 1.208999999999977, 1.2009999999999779, 1.207999999999977, 1.2049999999999774, 1.199999999999978, 1.2029999999999776, 1.207999999999977, 1.2009999999999779, 1.2029999999999776, 1.2049999999999774, 1.2049999999999774, 1.2039999999999775, 1.2029999999999776, 1.207999999999977, 1.2069999999999772, 1.2019999999999778, 1.2069999999999772, 1.207999999999977, 1.2069999999999772, 1.2039999999999775, 1.207999999999977, 1.2069999999999772, 1.199999999999978, 1.2039999999999775, 1.2009999999999779, 1.2049999999999774, 1.2069999999999772, 1.2059999999999773, 1.207999999999977, 1.2039999999999775, 1.208999999999977, 1.2059999999999773, 1.2049999999999774, 1.2029999999999776, 1.2039999999999775, 1.207999999999977, 1.2019999999999778, 1.2049999999999774, 1.2039999999999775, 1.208999999999977, 1.2049999999999774, 1.2029999999999776, 1.2069999999999772, 1.2059999999999773, 1.2069999999999772, 1.2059999999999773, 1.2039999999999775, 1.2019999999999778, 1.2069999999999772, 1.208999999999977, 1.2049999999999774, 1.2029999999999776, 1.2049999999999774, 1.2059999999999773, 1.2069999999999772, 1.2039999999999775, 1.2069999999999772, 1.2059999999999773, 1.2059999999999773, 1.207999999999977, 1.2069999999999772, 1.2059999999999773, 1.2009999999999779, 1.2049999999999774, 1.2039999999999775, 1.2059999999999773, 1.2069999999999772, 1.2029999999999776, 1.2059999999999773, 1.207999999999977, 1.2069999999999772, 1.2069999999999772, 1.2029999999999776, 1.2049999999999774, 1.2059999999999773, 1.2059999999999773, 1.2059999999999773, 1.2029999999999776, 1.2039999999999775, 1.2029999999999776, 1.2059999999999773, 1.2039999999999775, 1.2049999999999774, 1.2049999999999774, 1.2059999999999773, 1.207999999999977, 1.207999999999977, 1.2069999999999772, 1.208999999999977, 1.2059999999999773, 1.2059999999999773, 1.2019999999999778, 1.2049999999999774, 1.2059999999999773, 1.208999999999977, 1.2049999999999774, 1.207999999999977, 1.2009999999999779, 1.2039999999999775, 1.2059999999999773, 1.2009999999999779, 1.2059999999999773, 1.2039999999999775, 1.2059999999999773, 1.2009999999999779, 1.207999999999977, 1.2009999999999779, 1.207999999999977, 1.2029999999999776, 1.2019999999999778, 1.207999999999977, 1.2059999999999773, 1.207999999999977, 1.2069999999999772, 1.2049999999999774, 1.2059999999999773, 1.2049999999999774, 1.2069999999999772, 1.2059999999999773, 1.2059999999999773, 1.2029999999999776, 1.2059999999999773, 1.2029999999999776, 1.2009999999999779, 1.2039999999999775, 1.207999999999977, 1.2059999999999773, 1.207999999999977, 1.207999999999977, 1.2059999999999773, 1.2059999999999773, 1.2039999999999775, 1.2039999999999775, 1.2049999999999774, 1.2039999999999775, 1.2049999999999774, 1.2039999999999775, 1.2069999999999772, 1.2049999999999774, 1.2059999999999773, 1.2019999999999778, 1.2039999999999775, 1.2069999999999772, 1.2049999999999774, 1.2059999999999773, 1.2059999999999773, 1.2009999999999779, 1.2069999999999772, 1.2069999999999772, 1.2049999999999774, 1.199999999999978, 1.2069999999999772, 1.207999999999977, 1.2059999999999773, 1.2059999999999773, 1.2049999999999774, 1.2049999999999774, 1.207999999999977, 1.2029999999999776, 1.2059999999999773, 1.2059999999999773, 1.2029999999999776, 1.2059999999999773, 1.2039999999999775, 1.2039999999999775, 1.2039999999999775, 1.2069999999999772, 1.2029999999999776, 1.2039999999999775, 1.2059999999999773, 1.2029999999999776, 1.2049999999999774, 1.2069999999999772, 1.2059999999999773, 1.207999999999977, 1.207999999999977, 1.2019999999999778, 1.207999999999977, 1.2049999999999774, 1.2059999999999773, 1.2029999999999776, 1.2049999999999774, 1.2039999999999775, 1.2039999999999775, 1.2039999999999775, 1.207999999999977, 1.2049999999999774, 1.2039999999999775, 1.2099999999999769, 1.2059999999999773, 1.2049999999999774, 1.199999999999978, 1.2049999999999774, 1.2039999999999775, 1.2009999999999779, 1.207999999999977, 1.2039999999999775, 1.207999999999977, 1.2039999999999775, 1.2019999999999778, 1.2019999999999778, 1.2069999999999772, 1.2069999999999772, 1.2039999999999775, 1.207999999999977, 1.2069999999999772, 1.2049999999999774, 1.2069999999999772, 1.208999999999977, 1.2039999999999775, 1.2069999999999772, 1.2059999999999773, 1.2059999999999773, 1.2049999999999774, 1.2059999999999773, 1.208999999999977, 1.2059999999999773, 1.2039999999999775, 1.2029999999999776, 1.207999999999977, 1.2059999999999773, 1.2049999999999774, 1.199999999999978, 1.2039999999999775, 1.2059999999999773, 1.2099999999999769, 1.2069999999999772, 1.2039999999999775, 1.2069999999999772, 1.2039999999999775, 1.2049999999999774, 1.2049999999999774, 1.2059999999999773, 1.2039999999999775, 1.208999999999977, 1.2069999999999772, 1.2059999999999773, 1.2039999999999775, 1.2049999999999774, 1.2039999999999775, 1.2009999999999779, 1.2059999999999773, 1.2059999999999773, 1.207999999999977, 1.2069999999999772, 1.208999999999977, 1.2049999999999774, 1.2039999999999775, 1.207999999999977, 1.2069999999999772, 1.2059999999999773, 1.2059999999999773, 1.2069999999999772, 1.2039999999999775, 1.199999999999978, 1.2059999999999773, 1.2059999999999773, 1.2059999999999773, 1.2049999999999774, 1.2039999999999775, 1.2069999999999772, 1.2069999999999772, 1.2069999999999772, 1.199999999999978, 1.2049999999999774, 1.2009999999999779, 1.207999999999977, 1.207999999999977, 1.2029999999999776, 1.207999999999977, 1.2059999999999773, 1.2039999999999775, 1.2069999999999772, 1.2049999999999774, 1.2069999999999772, 1.2039999999999775, 1.2039999999999775, 1.2069999999999772, 1.2069999999999772, 1.2069999999999772, 1.2049999999999774, 1.2019999999999778, 1.207999999999977, 1.2059999999999773, 1.207999999999977, 1.2069999999999772, 1.2059999999999773, 1.2039999999999775, 1.2069999999999772, 1.2059999999999773, 1.2009999999999779, 1.207999999999977, 1.2069999999999772, 1.2029999999999776, 1.2009999999999779, 1.2099999999999769, 1.2009999999999779, 1.2059999999999773, 1.2049999999999774, 1.2009999999999779, 1.2069999999999772, 1.2039999999999775, 1.207999999999977, 1.2059999999999773, 1.207999999999977, 1.2049999999999774, 1.2039999999999775, 1.2019999999999778, 1.2049999999999774, 1.2039999999999775, 1.2029999999999776, 1.199999999999978, 1.2039999999999775, 1.2059999999999773, 1.2019999999999778, 1.2059999999999773, 1.2069999999999772, 1.2049999999999774, 1.2069999999999772, 1.2059999999999773, 1.2039999999999775, 1.2049999999999774, 1.2059999999999773, 1.2039999999999775, 1.2069999999999772, 1.2029999999999776, 1.207999999999977, 1.2049999999999774, 1.2059999999999773, 1.2039999999999775, 1.2029999999999776, 1.2049999999999774, 1.2009999999999779, 1.2069999999999772, 1.2029999999999776, 1.2049999999999774, 1.2029999999999776, 1.2059999999999773, 1.2019999999999778, 1.2059999999999773, 1.2049999999999774, 1.2059999999999773, 1.2019999999999778, 1.207999999999977, 1.2019999999999778, 1.2069999999999772, 1.2039999999999775, 1.2029999999999776, 1.2059999999999773, 1.2049999999999774, 1.2019999999999778, 1.207999999999977, 1.2059999999999773, 1.2029999999999776, 1.2039999999999775, 1.2069999999999772, 1.2059999999999773, 1.2049999999999774, 1.2029999999999776, 1.2059999999999773, 1.2059999999999773, 1.2049999999999774, 1.207999999999977, 1.2069999999999772, 1.2059999999999773, 1.2039999999999775, 1.2069999999999772, 1.207999999999977, 1.2039999999999775, 1.2069999999999772, 1.2029999999999776, 1.2059999999999773, 1.2049999999999774, 1.2029999999999776, 1.2059999999999773, 1.2039999999999775, 1.2059999999999773, 1.2059999999999773, 1.2049999999999774, 1.2059999999999773, 1.2059999999999773, 1.2049999999999774, 1.2009999999999779, 1.207999999999977, 1.2069999999999772, 1.2039999999999775, 1.2009999999999779, 1.208999999999977, 1.2009999999999779, 1.207999999999977, 1.2009999999999779, 1.2049999999999774, 1.2049999999999774, 1.2069999999999772, 1.2049999999999774, 1.2049999999999774, 1.2009999999999779, 1.207999999999977, 1.207999999999977, 1.2059999999999773, 1.207999999999977, 1.2009999999999779, 1.2069999999999772, 1.2039999999999775, 1.2049999999999774, 1.207999999999977, 1.2039999999999775, 1.199999999999978, 1.2039999999999775, 1.2039999999999775, 1.2019999999999778, 1.2059999999999773, 1.207999999999977, 1.2019999999999778, 1.2069999999999772, 1.2049999999999774, 1.2039999999999775, 1.2039999999999775, 1.207999999999977, 1.2039999999999775, 1.2059999999999773, 1.2049999999999774, 1.207999999999977, 1.2009999999999779, 1.2059999999999773, 1.207999999999977, 1.2029999999999776, 1.2039999999999775, 1.2049999999999774, 1.2069999999999772, 1.2049999999999774, 1.2039999999999775, 1.2049999999999774, 1.2059999999999773, 1.2049999999999774, 1.2039999999999775, 1.207999999999977, 1.2019999999999778, 1.207999999999977, 1.2049999999999774, 1.2049999999999774, 1.2059999999999773, 1.207999999999977, 1.2039999999999775, 1.207999999999977, 1.2059999999999773, 1.2059999999999773, 1.2069999999999772, 1.2049999999999774, 1.207999999999977, 1.2039999999999775, 1.2069999999999772, 1.2049999999999774, 1.207999999999977, 1.2059999999999773, 1.2029999999999776, 1.2009999999999779, 1.2059999999999773, 1.2059999999999773, 1.2039999999999775, 1.2059999999999773, 1.2059999999999773, 1.207999999999977, 1.2039999999999775, 1.2069999999999772, 1.2029999999999776, 1.2049999999999774, 1.2059999999999773, 1.2049999999999774, 1.2019999999999778, 1.208999999999977, 1.207999999999977, 1.2059999999999773, 1.2009999999999779, 1.2029999999999776, 1.2059999999999773, 1.2049999999999774, 1.2039999999999775, 1.199999999999978, 1.2069999999999772, 1.207999999999977, 1.2049999999999774, 1.2039999999999775, 1.2059999999999773, 1.2039999999999775, 1.2059999999999773, 1.2039999999999775, 1.2059999999999773, 1.2009999999999779, 1.2059999999999773, 1.2069999999999772, 1.2009999999999779, 1.2069999999999772, 1.2029999999999776, 1.2059999999999773, 1.2029999999999776, 1.2069999999999772, 1.2059999999999773, 1.207999999999977, 1.2029999999999776, 1.2059999999999773, 1.2059999999999773, 1.207999999999977, 1.207999999999977, 1.2059999999999773, 1.2009999999999779, 1.2039999999999775, 1.2059999999999773, 1.2059999999999773, 1.207999999999977, 1.207999999999977, 1.207999999999977, 1.207999999999977, 1.2039999999999775, 1.207999999999977, 1.2039999999999775, 1.2039999999999775, 1.2029999999999776, 1.2069999999999772, 1.2069999999999772, 1.2039999999999775, 1.2049999999999774, 1.208999999999977, 1.2059999999999773, 1.2009999999999779, 1.2049999999999774, 1.208999999999977, 1.2039999999999775, 1.2049999999999774, 1.2069999999999772, 1.2069999999999772, 1.2049999999999774, 1.207999999999977, 1.2049999999999774, 1.2059999999999773, 1.2039999999999775, 1.2029999999999776, 1.2009999999999779, 1.2049999999999774, 1.2069999999999772, 1.207999999999977, 1.2039999999999775, 1.2049999999999774, 1.2059999999999773, 1.199999999999978, 1.207999999999977, 1.207999999999977, 1.2059999999999773, 1.208999999999977, 1.2069999999999772, 1.2029999999999776, 1.2049999999999774, 1.2009999999999779, 1.2069999999999772, 1.199999999999978, 1.2049999999999774, 1.2059999999999773, 1.2049999999999774, 1.2059999999999773, 1.2049999999999774, 1.2059999999999773, 1.2059999999999773, 1.2059999999999773, 1.2049999999999774, 1.2099999999999769, 1.2039999999999775, 1.2019999999999778, 1.207999999999977, 1.207999999999977, 1.207999999999977, 1.2059999999999773, 1.2019999999999778, 1.2049999999999774, 1.2069999999999772, 1.2059999999999773, 1.207999999999977, 1.2019999999999778, 1.2049999999999774, 1.207999999999977, 1.2049999999999774, 1.2019999999999778, 1.2059999999999773, 1.2049999999999774, 1.2039999999999775, 1.2049999999999774, 1.2059999999999773, 1.2059999999999773, 1.2059999999999773, 1.2009999999999779, 1.207999999999977, 1.2039999999999775, 1.2019999999999778, 1.2049999999999774, 1.2049999999999774, 1.2049999999999774, 1.208999999999977, 1.2059999999999773, 1.2069999999999772, 1.207999999999977, 1.207999999999977, 1.2049999999999774, 1.2049999999999774, 1.199999999999978, 1.2069999999999772, 1.2039999999999775, 1.2029999999999776, 1.2059999999999773, 1.2069999999999772, 1.2059999999999773, 1.207999999999977, 1.2069999999999772, 1.2019999999999778, 1.207999999999977, 1.2059999999999773, 1.2039999999999775, 1.2049999999999774, 1.2049999999999774, 1.208999999999977, 1.2069999999999772, 1.207999999999977, 1.2049999999999774, 1.2039999999999775, 1.2029999999999776, 1.2049999999999774, 1.2019999999999778, 1.2059999999999773, 1.2029999999999776, 1.207999999999977, 1.2059999999999773, 1.2059999999999773, 1.2069999999999772, 1.207999999999977, 1.2009999999999779, 1.2049999999999774, 1.2049999999999774, 1.2039999999999775, 1.2059999999999773, 1.2029999999999776, 1.2019999999999778, 1.2059999999999773, 1.2009999999999779, 1.2069999999999772, 1.2059999999999773, 1.2059999999999773, 1.2069999999999772, 1.207999999999977, 1.207999999999977, 1.2069999999999772, 1.2049999999999774, 1.2049999999999774, 1.2069999999999772, 1.207999999999977, 1.2059999999999773, 1.2009999999999779, 1.2039999999999775, 1.2029999999999776, 1.2069999999999772, 1.208999999999977, 1.2039999999999775, 1.2039999999999775, 1.2039999999999775, 1.2069999999999772, 1.2039999999999775, 1.207999999999977, 1.2069999999999772, 1.2009999999999779, 1.207999999999977, 1.2019999999999778, 1.2099999999999769, 1.2029999999999776, 1.2059999999999773, 1.2049999999999774, 1.2029999999999776, 1.207999999999977, 1.198999999999978, 1.2049999999999774, 1.2069999999999772, 1.199999999999978, 1.2059999999999773, 1.2039999999999775, 1.2059999999999773, 1.2049999999999774, 1.2019999999999778, 1.2069999999999772, 1.2069999999999772, 1.207999999999977, 1.2039999999999775, 1.2069999999999772, 1.2009999999999779, 1.2059999999999773, 1.2049999999999774, 1.2039999999999775, 1.2059999999999773, 1.2059999999999773, 1.2059999999999773, 1.2029999999999776, 1.2049999999999774, 1.2059999999999773, 1.2059999999999773, 1.2069999999999772, 1.208999999999977, 1.2069999999999772, 1.2049999999999774, 1.2029999999999776, 1.2059999999999773, 1.2039999999999775, 1.207999999999977, 1.2029999999999776, 1.2049999999999774, 1.2049999999999774, 1.2059999999999773, 1.2059999999999773, 1.2039999999999775, 1.2029999999999776, 1.2069999999999772, 1.2019999999999778, 1.2059999999999773, 1.2049999999999774, 1.2049999999999774, 1.2069999999999772, 1.2059999999999773, 1.2049999999999774, 1.2069999999999772, 1.207999999999977, 1.207999999999977, 1.2029999999999776, 1.2049999999999774, 1.208999999999977, 1.2029999999999776, 1.2049999999999774, 1.2049999999999774, 1.2069999999999772, 1.2009999999999779, 1.2059999999999773, 1.2059999999999773, 1.2069999999999772, 1.207999999999977, 1.2009999999999779, 1.2099999999999769, 1.2009999999999779, 1.2099999999999769, 1.2029999999999776, 1.2039999999999775, 1.2069999999999772, 1.2039999999999775, 1.2069999999999772, 1.2069999999999772, 1.2059999999999773, 1.2009999999999779, 1.2039999999999775, 1.2059999999999773, 1.2059999999999773, 1.2039999999999775, 1.2019999999999778, 1.2049999999999774, 1.2059999999999773, 1.2009999999999779, 1.2069999999999772, 1.2039999999999775, 1.2069999999999772, 1.2059999999999773, 1.2059999999999773, 1.2059999999999773, 1.2059999999999773, 1.2069999999999772, 1.2029999999999776, 1.2029999999999776, 1.2069999999999772, 1.2069999999999772, 1.207999999999977, 1.2029999999999776, 1.2029999999999776, 1.2099999999999769, 1.2039999999999775, 1.208999999999977, 1.2049999999999774, 1.199999999999978, 1.2069999999999772, 1.2049999999999774, 1.2059999999999773, 1.2029999999999776, 1.2059999999999773, 1.2039999999999775, 1.2059999999999773, 1.2059999999999773, 1.2039999999999775, 1.2039999999999775, 1.2059999999999773, 1.2059999999999773, 1.2029999999999776, 1.2069999999999772, 1.2059999999999773, 1.2049999999999774, 1.2059999999999773, 1.207999999999977, 1.2069999999999772, 1.2069999999999772, 1.2049999999999774, 1.2049999999999774, 1.2039999999999775, 1.2029999999999776, 1.2059999999999773, 1.2039999999999775, 1.2059999999999773, 1.2049999999999774, 1.2049999999999774, 1.2069999999999772, 1.2009999999999779, 1.2029999999999776, 1.2039999999999775, 1.207999999999977, 1.2049999999999774, 1.2039999999999775, 1.2009999999999779, 1.2049999999999774, 1.2029999999999776, 1.2049999999999774, 1.2049999999999774, 1.2019999999999778, 1.2059999999999773, 1.2019999999999778, 1.2069999999999772, 1.2049999999999774, 1.2059999999999773, 1.207999999999977, 1.2029999999999776, 1.2069999999999772, 1.2049999999999774, 1.2019999999999778, 1.2009999999999779, 1.2069999999999772, 1.2049999999999774, 1.2069999999999772, 1.2049999999999774, 1.2059999999999773, 1.2059999999999773, 1.2039999999999775, 1.2049999999999774, 1.2039999999999775, 1.2069999999999772, 1.208999999999977, 1.2039999999999775, 1.2029999999999776, 1.2069999999999772, 1.2059999999999773, 1.2059999999999773, 1.2059999999999773, 1.2039999999999775, 1.199999999999978, 1.2099999999999769, 1.2069999999999772, 1.2059999999999773, 1.2049999999999774, 1.207999999999977, 1.2049999999999774, 1.2009999999999779, 1.2069999999999772, 1.2059999999999773, 1.2039999999999775, 1.2059999999999773, 1.2059999999999773, 1.2039999999999775, 1.2049999999999774, 1.207999999999977, 1.2039999999999775, 1.2049999999999774, 1.207999999999977, 1.2019999999999778, 1.2069999999999772, 1.2059999999999773, 1.2029999999999776, 1.2029999999999776, 1.2099999999999769, 1.2099999999999769, 1.208999999999977, 1.2049999999999774, 1.2069999999999772, 1.2049999999999774, 1.207999999999977, 1.2069999999999772, 1.2059999999999773, 1.207999999999977, 1.2069999999999772, 1.2029999999999776, 1.2029999999999776, 1.2049999999999774, 1.207999999999977, 1.2029999999999776, 1.2059999999999773, 1.2019999999999778, 1.2069999999999772, 1.199999999999978, 1.2069999999999772, 1.2069999999999772, 1.2039999999999775, 1.2069999999999772, 1.2019999999999778, 1.2029999999999776, 1.2049999999999774, 1.2039999999999775, 1.2069999999999772, 1.2029999999999776, 1.2039999999999775, 1.2019999999999778, 1.207999999999977, 1.2059999999999773, 1.2029999999999776, 1.2049999999999774, 1.2039999999999775, 1.207999999999977, 1.207999999999977, 1.2029999999999776, 1.208999999999977, 1.2049999999999774, 1.2059999999999773, 1.2049999999999774, 1.2039999999999775, 1.2069999999999772, 1.2069999999999772, 1.2029999999999776, 1.2049999999999774, 1.2019999999999778, 1.2099999999999769, 1.2069999999999772, 1.2009999999999779, 1.2069999999999772, 1.2039999999999775, 1.2039999999999775, 1.2009999999999779, 1.207999999999977, 1.2059999999999773, 1.2029999999999776, 1.2049999999999774, 1.207999999999977, 1.207999999999977, 1.2039999999999775, 1.2029999999999776, 1.2059999999999773, 1.2059999999999773, 1.2059999999999773, 1.2029999999999776, 1.2049999999999774, 1.208999999999977, 1.2009999999999779, 1.2049999999999774, 1.2009999999999779, 1.2019999999999778, 1.2029999999999776, 1.2049999999999774, 1.2049999999999774, 1.2009999999999779, 1.2059999999999773, 1.2059999999999773, 1.208999999999977, 1.2029999999999776, 1.2059999999999773, 1.2069999999999772, 1.2009999999999779, 1.2059999999999773, 1.207999999999977, 1.2099999999999769, 1.2009999999999779, 1.2049999999999774, 1.207999999999977, 1.207999999999977, 1.2039999999999775, 1.2069999999999772, 1.2049999999999774, 1.2059999999999773, 1.2069999999999772, 1.207999999999977, 1.2069999999999772, 1.208999999999977, 1.2049999999999774, 1.2009999999999779, 1.2069999999999772, 1.2039999999999775, 1.2069999999999772, 1.2099999999999769, 1.2059999999999773, 1.2059999999999773, 1.207999999999977, 1.208999999999977, 1.2049999999999774, 1.2039999999999775, 1.2029999999999776, 1.2049999999999774, 1.2059999999999773, 1.2029999999999776, 1.2039999999999775, 1.207999999999977, 1.2039999999999775, 1.2069999999999772, 1.2069999999999772, 1.2039999999999775, 1.2009999999999779, 1.2029999999999776, 1.2019999999999778, 1.207999999999977, 1.2059999999999773, 1.2049999999999774, 1.2019999999999778, 1.2059999999999773, 1.2069999999999772, 1.2069999999999772, 1.2049999999999774, 1.207999999999977, 1.2049999999999774, 1.2049999999999774, 1.2049999999999774, 1.2049999999999774, 1.2069999999999772, 1.2019999999999778, 1.2059999999999773, 1.2059999999999773, 1.2059999999999773, 1.2069999999999772, 1.2049999999999774, 1.2029999999999776, 1.2069999999999772, 1.2039999999999775, 1.2069999999999772, 1.2069999999999772, 1.2069999999999772, 1.2069999999999772, 1.2059999999999773, 1.2069999999999772, 1.2069999999999772, 1.2059999999999773, 1.2049999999999774, 1.2049999999999774, 1.2059999999999773, 1.2029999999999776, 1.2059999999999773, 1.2039999999999775, 1.2009999999999779, 1.2069999999999772, 1.2049999999999774, 1.2009999999999779, 1.2069999999999772, 1.2069999999999772, 1.2059999999999773, 1.2029999999999776, 1.207999999999977, 1.2069999999999772, 1.2059999999999773, 1.2019999999999778, 1.2059999999999773, 1.2069999999999772, 1.2059999999999773, 1.2039999999999775, 1.207999999999977, 1.2069999999999772, 1.2059999999999773, 1.2059999999999773, 1.207999999999977, 1.2029999999999776, 1.2029999999999776, 1.2059999999999773, 1.2059999999999773, 1.2069999999999772, 1.2059999999999773, 1.2099999999999769, 1.2039999999999775, 1.2039999999999775, 1.2039999999999775, 1.199999999999978, 1.2039999999999775, 1.2059999999999773, 1.2019999999999778, 1.2039999999999775, 1.2039999999999775, 1.2049999999999774, 1.2039999999999775, 1.2049999999999774, 1.2029999999999776, 1.2039999999999775, 1.2069999999999772, 1.2009999999999779, 1.2049999999999774, 1.207999999999977, 1.2039999999999775, 1.2069999999999772, 1.207999999999977, 1.2039999999999775, 1.2049999999999774, 1.2019999999999778, 1.2049999999999774, 1.207999999999977, 1.207999999999977, 1.207999999999977, 1.2019999999999778, 1.2039999999999775, 1.2039999999999775, 1.207999999999977, 1.2019999999999778, 1.2059999999999773, 1.2069999999999772, 1.2039999999999775, 1.2049999999999774, 1.2049999999999774, 1.207999999999977, 1.2049999999999774, 1.207999999999977, 1.2059999999999773, 1.2019999999999778, 1.2039999999999775, 1.2049999999999774, 1.2029999999999776, 1.2039999999999775, 1.207999999999977, 1.2069999999999772, 1.2059999999999773, 1.2029999999999776, 1.2039999999999775, 1.2059999999999773, 1.2059999999999773, 1.2099999999999769, 1.2069999999999772, 1.2049999999999774, 1.2049999999999774, 1.2049999999999774, 1.2029999999999776, 1.2069999999999772, 1.207999999999977, 1.2029999999999776, 1.207999999999977, 1.2059999999999773, 1.2069999999999772, 1.2049999999999774, 1.2059999999999773, 1.2039999999999775, 1.2049999999999774, 1.2069999999999772, 1.2039999999999775, 1.2019999999999778, 1.207999999999977, 1.207999999999977, 1.2069999999999772, 1.2039999999999775, 1.2029999999999776, 1.2019999999999778, 1.199999999999978, 1.2069999999999772, 1.2039999999999775, 1.2049999999999774, 1.2059999999999773, 1.2049999999999774, 1.207999999999977, 1.208999999999977, 1.2059999999999773, 1.207999999999977, 1.2059999999999773, 1.2029999999999776, 1.2019999999999778, 1.2069999999999772, 1.2029999999999776, 1.2069999999999772, 1.2049999999999774, 1.207999999999977, 1.2039999999999775, 1.2059999999999773, 1.2049999999999774, 1.2049999999999774, 1.2049999999999774, 1.2049999999999774, 1.2039999999999775, 1.208999999999977, 1.2059999999999773, 1.2039999999999775, 1.2049999999999774, 1.2059999999999773, 1.2019999999999778, 1.2029999999999776, 1.2049999999999774, 1.2029999999999776, 1.2049999999999774, 1.2059999999999773, 1.207999999999977, 1.2059999999999773, 1.2039999999999775, 1.2039999999999775, 1.2069999999999772, 1.2059999999999773, 1.2069999999999772, 1.208999999999977, 1.2069999999999772, 1.2049999999999774, 1.207999999999977, 1.2059999999999773, 1.2049999999999774, 1.207999999999977, 1.208999999999977, 1.199999999999978, 1.2069999999999772, 1.2029999999999776, 1.2069999999999772, 1.2039999999999775, 1.2049999999999774, 1.2059999999999773, 1.2059999999999773, 1.207999999999977, 1.2069999999999772, 1.2039999999999775, 1.2059999999999773, 1.2059999999999773, 1.2049999999999774, 1.2049999999999774, 1.2039999999999775, 1.207999999999977, 1.2039999999999775, 1.2039999999999775, 1.2039999999999775, 1.2069999999999772, 1.2029999999999776, 1.2039999999999775, 1.2009999999999779, 1.2029999999999776, 1.2069999999999772, 1.2039999999999775, 1.2069999999999772, 1.2069999999999772, 1.2049999999999774, 1.2049999999999774, 1.2049999999999774, 1.2039999999999775, 1.2039999999999775, 1.2069999999999772, 1.2069999999999772, 1.2039999999999775, 1.2049999999999774, 1.2049999999999774, 1.2049999999999774, 1.207999999999977, 1.2049999999999774, 1.2029999999999776, 1.2039999999999775, 1.2019999999999778, 1.2049999999999774, 1.2029999999999776, 1.2059999999999773, 1.2069999999999772, 1.2039999999999775, 1.2049999999999774, 1.2039999999999775, 1.2059999999999773, 1.2039999999999775, 1.2069999999999772, 1.2059999999999773, 1.199999999999978, 1.2069999999999772, 1.207999999999977, 1.2069999999999772, 1.2059999999999773, 1.2009999999999779, 1.2059999999999773, 1.2049999999999774, 1.2049999999999774, 1.2069999999999772, 1.2049999999999774, 1.207999999999977, 1.2029999999999776, 1.2059999999999773, 1.207999999999977, 1.2059999999999773, 1.2049999999999774, 1.2029999999999776, 1.2069999999999772, 1.2069999999999772, 1.207999999999977, 1.2069999999999772, 1.2049999999999774, 1.2069999999999772, 1.208999999999977, 1.2069999999999772, 1.2029999999999776, 1.2029999999999776, 1.2059999999999773, 1.2039999999999775, 1.2069999999999772, 1.2019999999999778, 1.207999999999977, 1.2069999999999772, 1.2059999999999773, 1.208999999999977, 1.2039999999999775, 1.2029999999999776, 1.207999999999977, 1.208999999999977, 1.2019999999999778, 1.2049999999999774, 1.207999999999977, 1.2009999999999779, 1.2069999999999772, 1.2059999999999773, 1.2049999999999774, 1.207999999999977, 1.207999999999977, 1.2069999999999772, 1.207999999999977, 1.2059999999999773, 1.2059999999999773, 1.2059999999999773, 1.2039999999999775, 1.2049999999999774, 1.2049999999999774, 1.2039999999999775, 1.2059999999999773, 1.2059999999999773, 1.2059999999999773, 1.2069999999999772, 1.2069999999999772, 1.2059999999999773, 1.2049999999999774, 1.2049999999999774, 1.2059999999999773, 1.2069999999999772, 1.207999999999977, 1.207999999999977, 1.2059999999999773, 1.2049999999999774, 1.2059999999999773, 1.2039999999999775, 1.2049999999999774, 1.2059999999999773, 1.2039999999999775, 1.2059999999999773, 1.2069999999999772, 1.207999999999977, 1.2059999999999773, 1.207999999999977, 1.2049999999999774, 1.207999999999977, 1.2069999999999772, 1.2049999999999774, 1.2059999999999773, 1.2069999999999772, 1.207999999999977, 1.207999999999977, 1.2049999999999774, 1.2029999999999776, 1.2069999999999772, 1.2049999999999774, 1.2019999999999778, 1.2099999999999769, 1.2019999999999778, 1.207999999999977, 1.207999999999977, 1.207999999999977, 1.2049999999999774, 1.2059999999999773, 1.2039999999999775, 1.2039999999999775, 1.2069999999999772, 1.2059999999999773, 1.2069999999999772, 1.2059999999999773, 1.2049999999999774, 1.208999999999977, 1.2059999999999773, 1.2059999999999773, 1.2019999999999778, 1.2039999999999775, 1.2049999999999774, 1.2069999999999772, 1.2039999999999775, 1.2059999999999773, 1.2069999999999772, 1.2059999999999773, 1.2059999999999773, 1.2059999999999773, 1.2049999999999774, 1.2059999999999773, 1.2059999999999773, 1.198999999999978, 1.2049999999999774, 1.2039999999999775, 1.2049999999999774, 1.207999999999977, 1.208999999999977, 1.2059999999999773, 1.2059999999999773, 1.2029999999999776, 1.2059999999999773, 1.2009999999999779, 1.2059999999999773, 1.2039999999999775, 1.2059999999999773, 1.2069999999999772, 1.199999999999978, 1.2039999999999775, 1.2059999999999773, 1.2069999999999772, 1.2059999999999773, 1.2069999999999772, 1.199999999999978, 1.2019999999999778, 1.2069999999999772, 1.2049999999999774, 1.199999999999978, 1.2009999999999779, 1.2059999999999773, 1.2049999999999774, 1.1979999999999782, 1.2049999999999774, 1.2069999999999772, 1.2019999999999778, 1.207999999999977, 1.207999999999977, 1.199999999999978, 1.2049999999999774, 1.2039999999999775, 1.2039999999999775, 1.2049999999999774, 1.2059999999999773, 1.2059999999999773, 1.207999999999977, 1.2099999999999769, 1.207999999999977, 1.2059999999999773, 1.2029999999999776, 1.2059999999999773, 1.2069999999999772, 1.2039999999999775, 1.2039999999999775, 1.2069999999999772, 1.2029999999999776, 1.207999999999977, 1.2069999999999772, 1.2059999999999773, 1.2019999999999778, 1.2069999999999772, 1.2059999999999773, 1.2039999999999775, 1.2039999999999775, 1.2049999999999774, 1.2069999999999772, 1.2039999999999775, 1.2049999999999774, 1.2039999999999775, 1.2029999999999776, 1.2049999999999774, 1.2069999999999772, 1.2019999999999778, 1.207999999999977, 1.2009999999999779, 1.2039999999999775, 1.2059999999999773, 1.2059999999999773, 1.2049999999999774, 1.207999999999977, 1.208999999999977, 1.2069999999999772, 1.2029999999999776, 1.2009999999999779, 1.208999999999977, 1.2059999999999773, 1.2059999999999773, 1.2069999999999772, 1.2039999999999775, 1.208999999999977, 1.2069999999999772, 1.2039999999999775, 1.2049999999999774, 1.2069999999999772, 1.2049999999999774, 1.207999999999977, 1.207999999999977, 1.2099999999999769, 1.2069999999999772, 1.2059999999999773, 1.207999999999977, 1.2039999999999775, 1.208999999999977, 1.2069999999999772, 1.2069999999999772, 1.2049999999999774, 1.2059999999999773, 1.2029999999999776, 1.2019999999999778, 1.2059999999999773, 1.207999999999977, 1.2019999999999778, 1.2049999999999774, 1.2049999999999774, 1.2059999999999773, 1.2039999999999775, 1.2069999999999772, 1.2049999999999774, 1.2029999999999776, 1.2029999999999776, 1.2069999999999772, 1.2009999999999779, 1.2009999999999779, 1.207999999999977, 1.2029999999999776, 1.2069999999999772, 1.2039999999999775, 1.2049999999999774, 1.2059999999999773, 1.2069999999999772, 1.2059999999999773, 1.2009999999999779, 1.207999999999977, 1.2059999999999773, 1.2039999999999775, 1.2049999999999774, 1.207999999999977, 1.2069999999999772, 1.2059999999999773, 1.207999999999977, 1.2049999999999774, 1.2019999999999778, 1.2059999999999773, 1.2059999999999773, 1.2039999999999775, 1.207999999999977, 1.2069999999999772, 1.2069999999999772, 1.2039999999999775, 1.2029999999999776, 1.2049999999999774, 1.207999999999977, 1.2049999999999774, 1.2039999999999775, 1.2029999999999776, 1.207999999999977, 1.2049999999999774, 1.207999999999977, 1.2019999999999778, 1.2049999999999774, 1.2029999999999776, 1.2039999999999775, 1.2049999999999774, 1.207999999999977, 1.2039999999999775, 1.2059999999999773, 1.2049999999999774, 1.2049999999999774, 1.2019999999999778, 1.2099999999999769, 1.2039999999999775, 1.2049999999999774, 1.2029999999999776, 1.2069999999999772, 1.2029999999999776, 1.207999999999977, 1.2069999999999772, 1.2049999999999774, 1.207999999999977, 1.2029999999999776, 1.2009999999999779, 1.2039999999999775, 1.2039999999999775, 1.207999999999977, 1.2059999999999773, 1.2059999999999773, 1.207999999999977, 1.2049999999999774, 1.2049999999999774, 1.2039999999999775, 1.2029999999999776, 1.2009999999999779, 1.2059999999999773, 1.2049999999999774, 1.2059999999999773, 1.2039999999999775, 1.2069999999999772, 1.2029999999999776, 1.2069999999999772, 1.207999999999977, 1.2059999999999773, 1.2039999999999775, 1.2049999999999774, 1.207999999999977, 1.2039999999999775, 1.2029999999999776, 1.2099999999999769, 1.2069999999999772, 1.2069999999999772, 1.2069999999999772, 1.2059999999999773, 1.207999999999977, 1.207999999999977, 1.2019999999999778, 1.2059999999999773, 1.2029999999999776, 1.2069999999999772, 1.207999999999977, 1.207999999999977, 1.2039999999999775, 1.2009999999999779, 1.2019999999999778, 1.2029999999999776, 1.2009999999999779, 1.2059999999999773, 1.2069999999999772, 1.207999999999977, 1.2069999999999772, 1.2069999999999772, 1.2029999999999776, 1.2039999999999775, 1.2059999999999773, 1.2069999999999772, 1.2049999999999774, 1.2039999999999775, 1.2049999999999774, 1.2069999999999772, 1.2049999999999774, 1.2029999999999776, 1.2039999999999775, 1.2069999999999772, 1.2039999999999775, 1.2049999999999774, 1.2039999999999775, 1.2049999999999774, 1.2059999999999773, 1.199999999999978, 1.2029999999999776, 1.2039999999999775, 1.2049999999999774, 1.2029999999999776, 1.2069999999999772, 1.2029999999999776, 1.2099999999999769, 1.2059999999999773, 1.2069999999999772, 1.207999999999977, 1.2029999999999776, 1.2069999999999772, 1.207999999999977, 1.2069999999999772, 1.2069999999999772, 1.2059999999999773, 1.2059999999999773, 1.2029999999999776, 1.207999999999977, 1.2049999999999774, 1.2059999999999773, 1.2049999999999774, 1.2069999999999772, 1.207999999999977, 1.2049999999999774, 1.2059999999999773, 1.2029999999999776, 1.2059999999999773, 1.2049999999999774, 1.2029999999999776, 1.207999999999977, 1.2069999999999772, 1.207999999999977, 1.2049999999999774, 1.2059999999999773, 1.2069999999999772, 1.199999999999978, 1.2069999999999772, 1.207999999999977, 1.2049999999999774, 1.2059999999999773, 1.207999999999977, 1.2059999999999773, 1.2059999999999773, 1.2069999999999772, 1.207999999999977, 1.207999999999977, 1.2059999999999773, 1.2059999999999773, 1.2029999999999776, 1.2069999999999772, 1.2059999999999773, 1.2049999999999774, 1.208999999999977, 1.2009999999999779, 1.2039999999999775, 1.2039999999999775, 1.2039999999999775, 1.2009999999999779, 1.207999999999977, 1.2099999999999769, 1.2069999999999772, 1.2029999999999776, 1.198999999999978, 1.2059999999999773, 1.2069999999999772, 1.2049999999999774, 1.2099999999999769, 1.2029999999999776, 1.2059999999999773, 1.207999999999977, 1.2069999999999772, 1.2069999999999772, 1.2049999999999774, 1.2049999999999774, 1.2009999999999779, 1.2069999999999772, 1.2049999999999774, 1.2049999999999774, 1.2029999999999776, 1.208999999999977, 1.208999999999977, 1.2029999999999776, 1.199999999999978, 1.207999999999977, 1.2059999999999773, 1.2069999999999772, 1.2059999999999773, 1.2039999999999775, 1.2029999999999776, 1.2029999999999776, 1.2059999999999773, 1.2039999999999775, 1.2039999999999775, 1.2059999999999773, 1.2019999999999778, 1.2049999999999774, 1.2049999999999774, 1.2039999999999775, 1.2069999999999772, 1.2059999999999773, 1.2019999999999778, 1.2049999999999774, 1.2039999999999775, 1.2039999999999775, 1.2069999999999772, 1.2029999999999776, 1.2059999999999773, 1.2029999999999776, 1.2019999999999778, 1.2029999999999776, 1.2069999999999772, 1.2049999999999774, 1.2019999999999778, 1.2069999999999772, 1.2009999999999779, 1.2049999999999774, 1.2049999999999774, 1.2049999999999774, 1.2069999999999772, 1.207999999999977, 1.2069999999999772, 1.2059999999999773, 1.2019999999999778, 1.2049999999999774, 1.2039999999999775, 1.2049999999999774, 1.2049999999999774, 1.2049999999999774, 1.2039999999999775, 1.207999999999977, 1.2049999999999774, 1.2039999999999775, 1.2049999999999774, 1.2039999999999775, 1.207999999999977, 1.2059999999999773, 1.2039999999999775, 1.2069999999999772, 1.2029999999999776, 1.207999999999977, 1.2069999999999772, 1.2009999999999779, 1.2009999999999779, 1.2039999999999775, 1.2009999999999779, 1.208999999999977, 1.2059999999999773, 1.2069999999999772, 1.2059999999999773, 1.2059999999999773, 1.2019999999999778, 1.2059999999999773, 1.2049999999999774, 1.2039999999999775, 1.2049999999999774, 1.2039999999999775, 1.2049999999999774, 1.2039999999999775, 1.2049999999999774, 1.2059999999999773, 1.2069999999999772, 1.207999999999977, 1.207999999999977, 1.2049999999999774, 1.2069999999999772, 1.2049999999999774, 1.2029999999999776, 1.2069999999999772, 1.2009999999999779, 1.207999999999977, 1.207999999999977, 1.208999999999977], [1.2069999999999772, 1.2109999999999768, 1.207999999999977, 1.2109999999999768, 1.2059999999999773, 1.2059999999999773, 1.2109999999999768, 1.207999999999977, 1.2069999999999772, 1.2109999999999768, 1.199999999999978, 1.207999999999977, 1.2129999999999765, 1.208999999999977, 1.2119999999999767, 1.2099999999999769, 1.2099999999999769, 1.2099999999999769, 1.208999999999977, 1.2099999999999769, 1.2109999999999768, 1.207999999999977, 1.2099999999999769, 1.2069999999999772, 1.2099999999999769, 1.2119999999999767, 1.2129999999999765, 1.207999999999977, 1.2129999999999765, 1.2099999999999769, 1.207999999999977, 1.2009999999999779, 1.2099999999999769, 1.2069999999999772, 1.2069999999999772, 1.2119999999999767, 1.2109999999999768, 1.2109999999999768, 1.2099999999999769, 1.2129999999999765, 1.207999999999977, 1.2129999999999765, 1.2059999999999773, 1.207999999999977, 1.2069999999999772, 1.207999999999977, 1.2019999999999778, 1.2099999999999769, 1.2129999999999765, 1.2099999999999769, 1.2069999999999772, 1.2059999999999773, 1.2059999999999773, 1.208999999999977, 1.207999999999977, 1.2129999999999765, 1.207999999999977, 1.208999999999977, 1.2109999999999768, 1.2049999999999774, 1.2069999999999772, 1.2069999999999772, 1.2059999999999773, 1.2099999999999769, 1.207999999999977, 1.2049999999999774, 1.2069999999999772, 1.207999999999977, 1.207999999999977, 1.2119999999999767, 1.208999999999977, 1.207999999999977, 1.2129999999999765, 1.2099999999999769, 1.207999999999977, 1.2119999999999767, 1.2109999999999768, 1.2099999999999769, 1.2039999999999775, 1.208999999999977, 1.207999999999977, 1.207999999999977, 1.207999999999977, 1.2119999999999767, 1.207999999999977, 1.207999999999977, 1.2069999999999772, 1.2119999999999767, 1.207999999999977, 1.2069999999999772, 1.2049999999999774, 1.2029999999999776, 1.2069999999999772, 1.2069999999999772, 1.2069999999999772, 1.208999999999977, 1.2019999999999778, 1.208999999999977, 1.208999999999977, 1.2069999999999772, 1.2109999999999768, 1.208999999999977, 1.2059999999999773, 1.2109999999999768, 1.2109999999999768, 1.2099999999999769, 1.2039999999999775, 1.2109999999999768, 1.2059999999999773, 1.207999999999977, 1.2069999999999772, 1.2109999999999768, 1.207999999999977, 1.2009999999999779, 1.2059999999999773, 1.2099999999999769, 1.2099999999999769, 1.2109999999999768, 1.2119999999999767, 1.2139999999999764, 1.2139999999999764, 1.2119999999999767, 1.2069999999999772, 1.2069999999999772, 1.207999999999977, 1.2129999999999765, 1.2119999999999767, 1.2109999999999768, 1.2129999999999765, 1.2059999999999773, 1.208999999999977, 1.2119999999999767, 1.208999999999977, 1.2109999999999768, 1.2059999999999773, 1.2059999999999773, 1.207999999999977, 1.2109999999999768, 1.208999999999977, 1.208999999999977, 1.2139999999999764, 1.2119999999999767, 1.207999999999977, 1.2129999999999765, 1.2119999999999767, 1.2069999999999772, 1.207999999999977, 1.208999999999977, 1.2119999999999767, 1.2099999999999769, 1.2059999999999773, 1.2119999999999767, 1.2109999999999768, 1.2069999999999772, 1.2069999999999772, 1.208999999999977, 1.2129999999999765, 1.207999999999977, 1.2099999999999769, 1.2119999999999767, 1.2109999999999768, 1.2119999999999767, 1.2109999999999768, 1.2139999999999764, 1.2129999999999765, 1.2129999999999765, 1.2059999999999773, 1.2109999999999768, 1.2049999999999774, 1.2129999999999765, 1.2069999999999772, 1.2109999999999768, 1.2109999999999768, 1.208999999999977, 1.2119999999999767, 1.208999999999977, 1.208999999999977, 1.2119999999999767, 1.2099999999999769, 1.208999999999977, 1.2129999999999765, 1.2109999999999768, 1.2059999999999773, 1.207999999999977, 1.207999999999977, 1.2039999999999775, 1.207999999999977, 1.2099999999999769, 1.207999999999977, 1.2069999999999772, 1.2099999999999769, 1.2099999999999769, 1.2109999999999768, 1.2099999999999769, 1.208999999999977, 1.207999999999977, 1.207999999999977, 1.208999999999977, 1.2109999999999768, 1.2099999999999769, 1.2049999999999774, 1.208999999999977, 1.2059999999999773, 1.2049999999999774, 1.2129999999999765, 1.2059999999999773, 1.208999999999977, 1.2049999999999774, 1.207999999999977, 1.208999999999977, 1.208999999999977, 1.207999999999977, 1.2139999999999764, 1.207999999999977, 1.207999999999977, 1.2109999999999768, 1.2129999999999765, 1.208999999999977, 1.2099999999999769, 1.2069999999999772, 1.2119999999999767, 1.2099999999999769, 1.207999999999977, 1.2049999999999774, 1.208999999999977, 1.2109999999999768, 1.208999999999977, 1.2099999999999769, 1.2059999999999773, 1.2069999999999772, 1.207999999999977, 1.2069999999999772, 1.2069999999999772, 1.2099999999999769, 1.2119999999999767, 1.207999999999977, 1.207999999999977, 1.2099999999999769, 1.208999999999977, 1.2139999999999764, 1.207999999999977, 1.2119999999999767, 1.208999999999977, 1.2049999999999774, 1.2069999999999772, 1.2069999999999772, 1.2049999999999774, 1.2069999999999772, 1.2109999999999768, 1.2099999999999769, 1.208999999999977, 1.2049999999999774, 1.2119999999999767, 1.2099999999999769, 1.208999999999977, 1.2119999999999767, 1.208999999999977, 1.208999999999977, 1.2099999999999769, 1.2119999999999767, 1.2009999999999779, 1.2129999999999765, 1.2049999999999774, 1.2109999999999768, 1.208999999999977, 1.2049999999999774, 1.2129999999999765, 1.2119999999999767, 1.207999999999977, 1.2129999999999765, 1.208999999999977, 1.2129999999999765, 1.2039999999999775, 1.2109999999999768, 1.208999999999977, 1.208999999999977, 1.2069999999999772, 1.207999999999977, 1.2109999999999768, 1.2099999999999769, 1.2129999999999765, 1.2069999999999772, 1.2059999999999773, 1.2069999999999772, 1.2009999999999779, 1.2099999999999769, 1.2069999999999772, 1.2059999999999773, 1.2099999999999769, 1.2109999999999768, 1.208999999999977, 1.2049999999999774, 1.208999999999977, 1.2009999999999779, 1.207999999999977, 1.208999999999977, 1.2069999999999772, 1.2119999999999767, 1.207999999999977, 1.2069999999999772, 1.2129999999999765, 1.2119999999999767, 1.208999999999977, 1.2039999999999775, 1.207999999999977, 1.207999999999977, 1.207999999999977, 1.2129999999999765, 1.207999999999977, 1.208999999999977, 1.2109999999999768, 1.208999999999977, 1.2129999999999765, 1.2109999999999768, 1.2109999999999768, 1.208999999999977, 1.208999999999977, 1.2049999999999774, 1.207999999999977, 1.2099999999999769, 1.2099999999999769, 1.2109999999999768, 1.2119999999999767, 1.2069999999999772, 1.2059999999999773, 1.2119999999999767, 1.208999999999977, 1.2119999999999767, 1.2069999999999772, 1.2059999999999773, 1.2099999999999769, 1.2109999999999768, 1.207999999999977, 1.2059999999999773, 1.2069999999999772, 1.2069999999999772, 1.2119999999999767, 1.2099999999999769, 1.2099999999999769, 1.207999999999977, 1.208999999999977, 1.2069999999999772, 1.208999999999977, 1.207999999999977, 1.2099999999999769, 1.2069999999999772, 1.208999999999977, 1.2119999999999767, 1.2099999999999769, 1.2099999999999769, 1.2049999999999774, 1.208999999999977, 1.2099999999999769, 1.2069999999999772, 1.2099999999999769, 1.2059999999999773, 1.2109999999999768, 1.207999999999977, 1.2009999999999779, 1.208999999999977, 1.2059999999999773, 1.2139999999999764, 1.208999999999977, 1.2119999999999767, 1.2109999999999768, 1.2109999999999768, 1.2099999999999769, 1.2129999999999765, 1.207999999999977, 1.207999999999977, 1.2109999999999768, 1.2069999999999772, 1.2119999999999767, 1.207999999999977, 1.208999999999977, 1.2129999999999765, 1.2069999999999772, 1.208999999999977, 1.208999999999977, 1.208999999999977, 1.2099999999999769, 1.2069999999999772, 1.207999999999977, 1.208999999999977, 1.207999999999977, 1.208999999999977, 1.207999999999977, 1.208999999999977, 1.208999999999977, 1.2059999999999773, 1.2129999999999765, 1.2069999999999772, 1.2069999999999772, 1.2119999999999767, 1.208999999999977, 1.2069999999999772, 1.2099999999999769, 1.2039999999999775, 1.208999999999977, 1.208999999999977, 1.207999999999977, 1.208999999999977, 1.2059999999999773, 1.2049999999999774, 1.2129999999999765, 1.2069999999999772, 1.2129999999999765, 1.2129999999999765, 1.2109999999999768, 1.2109999999999768, 1.208999999999977, 1.2059999999999773, 1.2119999999999767, 1.2069999999999772, 1.207999999999977, 1.207999999999977, 1.207999999999977, 1.2119999999999767, 1.2069999999999772, 1.2099999999999769, 1.2119999999999767, 1.207999999999977, 1.207999999999977, 1.2119999999999767, 1.208999999999977, 1.207999999999977, 1.2139999999999764, 1.2069999999999772, 1.2059999999999773, 1.2109999999999768, 1.207999999999977, 1.2069999999999772, 1.207999999999977, 1.2109999999999768, 1.2069999999999772, 1.2069999999999772, 1.2109999999999768, 1.2129999999999765, 1.207999999999977, 1.2119999999999767, 1.2139999999999764, 1.2109999999999768, 1.2099999999999769, 1.2109999999999768, 1.2129999999999765, 1.208999999999977, 1.208999999999977, 1.2129999999999765, 1.207999999999977, 1.207999999999977, 1.2099999999999769, 1.2129999999999765, 1.2109999999999768, 1.2009999999999779, 1.2099999999999769, 1.207999999999977, 1.2099999999999769, 1.2099999999999769, 1.2119999999999767, 1.208999999999977, 1.2069999999999772, 1.2059999999999773, 1.208999999999977, 1.2069999999999772, 1.2059999999999773, 1.208999999999977, 1.208999999999977, 1.2059999999999773, 1.2069999999999772, 1.2129999999999765, 1.2069999999999772, 1.2099999999999769, 1.2099999999999769, 1.2119999999999767, 1.2119999999999767, 1.2049999999999774, 1.2099999999999769, 1.2099999999999769, 1.208999999999977, 1.2109999999999768, 1.2049999999999774, 1.2099999999999769, 1.207999999999977, 1.2069999999999772, 1.2069999999999772, 1.2059999999999773, 1.2009999999999779, 1.208999999999977, 1.2069999999999772, 1.207999999999977, 1.2099999999999769, 1.208999999999977, 1.207999999999977, 1.2059999999999773, 1.2109999999999768, 1.2059999999999773, 1.208999999999977, 1.2109999999999768, 1.208999999999977, 1.207999999999977, 1.208999999999977, 1.207999999999977, 1.2109999999999768, 1.2119999999999767, 1.207999999999977, 1.2049999999999774, 1.2129999999999765, 1.2109999999999768, 1.2099999999999769, 1.2109999999999768, 1.2009999999999779, 1.2099999999999769, 1.208999999999977, 1.2099999999999769, 1.2049999999999774, 1.2129999999999765, 1.2119999999999767, 1.2049999999999774, 1.2099999999999769, 1.2069999999999772, 1.2119999999999767, 1.2109999999999768, 1.2119999999999767, 1.2069999999999772, 1.208999999999977, 1.2069999999999772, 1.2069999999999772, 1.208999999999977, 1.2069999999999772, 1.2109999999999768, 1.2129999999999765, 1.2099999999999769, 1.2059999999999773, 1.208999999999977, 1.2069999999999772, 1.2059999999999773, 1.2069999999999772, 1.2069999999999772, 1.2109999999999768, 1.207999999999977, 1.2069999999999772, 1.208999999999977, 1.2049999999999774, 1.2069999999999772, 1.208999999999977, 1.2049999999999774, 1.2099999999999769, 1.2069999999999772, 1.2119999999999767, 1.208999999999977, 1.2109999999999768, 1.207999999999977, 1.208999999999977, 1.207999999999977, 1.2129999999999765, 1.2119999999999767, 1.2039999999999775, 1.2139999999999764, 1.2119999999999767, 1.2049999999999774, 1.2099999999999769, 1.2099999999999769, 1.2099999999999769, 1.2119999999999767, 1.208999999999977, 1.2129999999999765, 1.2049999999999774, 1.207999999999977, 1.2109999999999768, 1.2009999999999779, 1.208999999999977, 1.207999999999977, 1.2099999999999769, 1.2059999999999773, 1.2099999999999769, 1.2069999999999772, 1.208999999999977, 1.208999999999977, 1.2099999999999769, 1.2109999999999768, 1.2069999999999772, 1.208999999999977, 1.207999999999977, 1.207999999999977, 1.2109999999999768, 1.207999999999977, 1.2099999999999769, 1.2109999999999768, 1.2129999999999765, 1.2059999999999773, 1.2069999999999772, 1.208999999999977, 1.208999999999977, 1.2119999999999767, 1.207999999999977, 1.2069999999999772, 1.208999999999977, 1.2109999999999768, 1.2059999999999773, 1.2069999999999772, 1.2069999999999772, 1.207999999999977, 1.208999999999977, 1.2069999999999772, 1.2069999999999772, 1.208999999999977, 1.208999999999977, 1.208999999999977, 1.2129999999999765, 1.2119999999999767, 1.208999999999977, 1.207999999999977, 1.2059999999999773, 1.2099999999999769, 1.207999999999977, 1.2109999999999768, 1.207999999999977, 1.2059999999999773, 1.2069999999999772, 1.2109999999999768, 1.2069999999999772, 1.208999999999977, 1.208999999999977, 1.208999999999977, 1.2109999999999768, 1.2049999999999774, 1.207999999999977, 1.2069999999999772, 1.207999999999977, 1.2069999999999772, 1.208999999999977, 1.208999999999977, 1.207999999999977, 1.2049999999999774, 1.207999999999977, 1.2059999999999773, 1.2109999999999768, 1.2109999999999768, 1.2069999999999772, 1.2129999999999765, 1.2119999999999767, 1.208999999999977, 1.207999999999977, 1.208999999999977, 1.208999999999977, 1.2139999999999764, 1.2049999999999774, 1.2129999999999765, 1.2119999999999767, 1.2069999999999772, 1.2119999999999767, 1.208999999999977, 1.2099999999999769, 1.208999999999977, 1.2099999999999769, 1.207999999999977, 1.2069999999999772, 1.207999999999977, 1.2119999999999767, 1.208999999999977, 1.2059999999999773, 1.2069999999999772, 1.208999999999977, 1.2049999999999774, 1.207999999999977, 1.2069999999999772, 1.207999999999977, 1.2109999999999768, 1.2109999999999768, 1.2099999999999769, 1.207999999999977, 1.2109999999999768, 1.2049999999999774, 1.2109999999999768, 1.2119999999999767, 1.207999999999977, 1.207999999999977, 1.2069999999999772, 1.2099999999999769, 1.2109999999999768, 1.2099999999999769, 1.2109999999999768, 1.2099999999999769, 1.207999999999977, 1.207999999999977, 1.2069999999999772, 1.2069999999999772, 1.2049999999999774, 1.2049999999999774, 1.208999999999977, 1.207999999999977, 1.2119999999999767, 1.2139999999999764, 1.2119999999999767, 1.2109999999999768, 1.2109999999999768, 1.2099999999999769, 1.2069999999999772, 1.2129999999999765, 1.2059999999999773, 1.2119999999999767, 1.207999999999977, 1.207999999999977, 1.207999999999977, 1.2099999999999769, 1.2129999999999765, 1.2069999999999772, 1.2129999999999765, 1.2119999999999767, 1.2059999999999773, 1.2099999999999769, 1.207999999999977, 1.2129999999999765, 1.207999999999977, 1.2129999999999765, 1.208999999999977, 1.207999999999977, 1.207999999999977, 1.208999999999977, 1.2119999999999767, 1.2059999999999773, 1.2099999999999769, 1.2129999999999765, 1.2129999999999765, 1.208999999999977, 1.2109999999999768, 1.2109999999999768, 1.2119999999999767, 1.2059999999999773, 1.208999999999977, 1.2109999999999768, 1.207999999999977, 1.2069999999999772, 1.2059999999999773, 1.2129999999999765, 1.2109999999999768, 1.208999999999977, 1.2109999999999768, 1.2069999999999772, 1.208999999999977, 1.2069999999999772, 1.2049999999999774, 1.208999999999977, 1.2049999999999774, 1.2069999999999772, 1.2069999999999772, 1.2069999999999772, 1.207999999999977, 1.2129999999999765, 1.2039999999999775, 1.2059999999999773, 1.2069999999999772, 1.208999999999977, 1.2109999999999768, 1.2109999999999768, 1.2049999999999774, 1.2069999999999772, 1.2109999999999768, 1.2059999999999773, 1.2069999999999772, 1.2049999999999774, 1.208999999999977, 1.2119999999999767, 1.2069999999999772, 1.208999999999977, 1.207999999999977, 1.2059999999999773, 1.207999999999977, 1.2109999999999768, 1.2119999999999767, 1.2109999999999768, 1.207999999999977, 1.2119999999999767, 1.207999999999977, 1.207999999999977, 1.207999999999977, 1.2109999999999768, 1.2109999999999768, 1.2069999999999772, 1.2069999999999772, 1.2129999999999765, 1.2059999999999773, 1.208999999999977, 1.207999999999977, 1.2049999999999774, 1.2059999999999773, 1.2069999999999772, 1.207999999999977, 1.2099999999999769, 1.2129999999999765, 1.2099999999999769, 1.208999999999977, 1.207999999999977, 1.207999999999977, 1.208999999999977, 1.2119999999999767, 1.2119999999999767, 1.2069999999999772, 1.2069999999999772, 1.207999999999977, 1.2069999999999772, 1.208999999999977, 1.208999999999977, 1.2129999999999765, 1.2139999999999764, 1.2139999999999764, 1.2109999999999768, 1.2099999999999769, 1.2109999999999768, 1.2119999999999767, 1.207999999999977, 1.2049999999999774, 1.2069999999999772, 1.2049999999999774, 1.207999999999977, 1.207999999999977, 1.2109999999999768, 1.2139999999999764, 1.2069999999999772, 1.2129999999999765, 1.208999999999977, 1.2109999999999768, 1.208999999999977, 1.2039999999999775, 1.208999999999977, 1.2039999999999775, 1.2119999999999767, 1.2099999999999769, 1.208999999999977, 1.2099999999999769, 1.207999999999977, 1.2129999999999765, 1.207999999999977, 1.2049999999999774, 1.2099999999999769, 1.2069999999999772, 1.2099999999999769, 1.207999999999977, 1.2119999999999767, 1.207999999999977, 1.2059999999999773, 1.2129999999999765, 1.208999999999977, 1.2109999999999768, 1.2069999999999772, 1.207999999999977, 1.2109999999999768, 1.2129999999999765, 1.2099999999999769, 1.2069999999999772, 1.2109999999999768, 1.207999999999977, 1.2099999999999769, 1.2059999999999773, 1.2039999999999775, 1.2119999999999767, 1.208999999999977, 1.2119999999999767, 1.2129999999999765, 1.2119999999999767, 1.207999999999977, 1.2109999999999768, 1.2099999999999769, 1.207999999999977, 1.207999999999977, 1.207999999999977, 1.2059999999999773, 1.2069999999999772, 1.2059999999999773, 1.2099999999999769, 1.2059999999999773, 1.2069999999999772, 1.2069999999999772, 1.208999999999977, 1.2119999999999767, 1.2119999999999767, 1.2099999999999769, 1.2129999999999765, 1.207999999999977, 1.2069999999999772, 1.208999999999977, 1.2069999999999772, 1.2099999999999769, 1.2109999999999768, 1.2119999999999767, 1.2109999999999768, 1.208999999999977, 1.2049999999999774, 1.2039999999999775, 1.208999999999977, 1.208999999999977, 1.2099999999999769, 1.2119999999999767, 1.2099999999999769, 1.2059999999999773, 1.207999999999977, 1.207999999999977, 1.2109999999999768, 1.2059999999999773, 1.2099999999999769, 1.208999999999977, 1.207999999999977, 1.2029999999999776, 1.207999999999977, 1.208999999999977, 1.2109999999999768, 1.2119999999999767, 1.2129999999999765, 1.2069999999999772, 1.2109999999999768, 1.2129999999999765, 1.207999999999977, 1.207999999999977, 1.207999999999977, 1.2069999999999772, 1.207999999999977, 1.2119999999999767, 1.208999999999977, 1.2129999999999765, 1.2059999999999773, 1.2129999999999765, 1.207999999999977, 1.2129999999999765, 1.2119999999999767, 1.207999999999977, 1.207999999999977, 1.2059999999999773, 1.207999999999977, 1.2099999999999769, 1.2049999999999774, 1.2069999999999772, 1.2069999999999772, 1.207999999999977, 1.2029999999999776, 1.207999999999977, 1.2049999999999774, 1.2049999999999774, 1.2039999999999775, 1.207999999999977, 1.2019999999999778, 1.2049999999999774, 1.2099999999999769, 1.2129999999999765, 1.208999999999977, 1.2069999999999772, 1.207999999999977, 1.208999999999977, 1.2109999999999768, 1.207999999999977, 1.2119999999999767, 1.2049999999999774, 1.207999999999977, 1.207999999999977, 1.2129999999999765, 1.207999999999977, 1.2109999999999768, 1.2129999999999765, 1.2109999999999768, 1.207999999999977, 1.2109999999999768, 1.2029999999999776, 1.2119999999999767, 1.2069999999999772, 1.2049999999999774, 1.2059999999999773, 1.2059999999999773, 1.2029999999999776, 1.2129999999999765, 1.2129999999999765, 1.208999999999977, 1.2129999999999765, 1.2129999999999765, 1.208999999999977, 1.207999999999977, 1.208999999999977, 1.2069999999999772, 1.2069999999999772, 1.208999999999977, 1.208999999999977, 1.2119999999999767, 1.208999999999977, 1.2099999999999769, 1.2119999999999767, 1.2129999999999765, 1.2069999999999772, 1.2109999999999768, 1.207999999999977, 1.208999999999977, 1.2109999999999768, 1.2129999999999765, 1.207999999999977, 1.2119999999999767, 1.2129999999999765, 1.2069999999999772, 1.208999999999977, 1.2129999999999765, 1.208999999999977, 1.2129999999999765, 1.2069999999999772, 1.2109999999999768, 1.2119999999999767, 1.2109999999999768, 1.2069999999999772, 1.2069999999999772, 1.2099999999999769, 1.208999999999977, 1.2099999999999769, 1.2029999999999776, 1.208999999999977, 1.2039999999999775, 1.2069999999999772, 1.2049999999999774, 1.2099999999999769, 1.2119999999999767, 1.208999999999977, 1.2049999999999774, 1.207999999999977, 1.207999999999977, 1.207999999999977, 1.2069999999999772, 1.208999999999977, 1.2119999999999767, 1.2069999999999772, 1.2069999999999772, 1.2069999999999772, 1.208999999999977, 1.2119999999999767, 1.2069999999999772, 1.2069999999999772, 1.2119999999999767, 1.208999999999977, 1.2099999999999769, 1.2049999999999774, 1.208999999999977, 1.208999999999977, 1.2119999999999767, 1.2129999999999765, 1.2069999999999772, 1.207999999999977, 1.2129999999999765, 1.2109999999999768, 1.208999999999977, 1.2059999999999773, 1.2069999999999772, 1.2109999999999768, 1.2129999999999765, 1.207999999999977, 1.2129999999999765, 1.2069999999999772, 1.208999999999977, 1.2069999999999772, 1.2069999999999772, 1.207999999999977, 1.2099999999999769, 1.2069999999999772, 1.2109999999999768, 1.2119999999999767, 1.208999999999977, 1.2109999999999768, 1.2129999999999765, 1.2129999999999765, 1.2109999999999768, 1.208999999999977, 1.2119999999999767, 1.2099999999999769, 1.2129999999999765, 1.2119999999999767, 1.2099999999999769, 1.2039999999999775, 1.2099999999999769, 1.2099999999999769, 1.207999999999977, 1.207999999999977, 1.208999999999977, 1.2099999999999769, 1.2069999999999772, 1.2069999999999772, 1.2069999999999772, 1.207999999999977, 1.2069999999999772, 1.2069999999999772, 1.2109999999999768, 1.2129999999999765, 1.2139999999999764, 1.2099999999999769, 1.208999999999977, 1.208999999999977, 1.2099999999999769, 1.2069999999999772, 1.208999999999977, 1.208999999999977, 1.208999999999977, 1.2059999999999773, 1.2119999999999767, 1.2069999999999772, 1.207999999999977, 1.207999999999977, 1.2109999999999768, 1.2129999999999765, 1.207999999999977, 1.2129999999999765, 1.2059999999999773, 1.208999999999977, 1.207999999999977, 1.2109999999999768, 1.2059999999999773, 1.208999999999977, 1.2029999999999776, 1.208999999999977, 1.2099999999999769, 1.2129999999999765, 1.2069999999999772, 1.2059999999999773, 1.208999999999977, 1.2129999999999765, 1.208999999999977, 1.208999999999977, 1.208999999999977, 1.208999999999977, 1.2109999999999768, 1.2099999999999769, 1.207999999999977, 1.2099999999999769, 1.2069999999999772, 1.208999999999977, 1.2099999999999769, 1.2119999999999767, 1.2109999999999768, 1.2059999999999773, 1.207999999999977, 1.208999999999977, 1.2129999999999765, 1.2049999999999774, 1.207999999999977, 1.207999999999977, 1.2099999999999769, 1.2049999999999774, 1.207999999999977, 1.207999999999977, 1.208999999999977, 1.2099999999999769, 1.2059999999999773, 1.207999999999977, 1.2099999999999769, 1.208999999999977, 1.2109999999999768, 1.2059999999999773, 1.2099999999999769, 1.207999999999977, 1.2069999999999772, 1.2029999999999776, 1.2069999999999772, 1.207999999999977, 1.2129999999999765, 1.208999999999977, 1.2059999999999773, 1.2059999999999773, 1.2049999999999774, 1.2109999999999768, 1.2049999999999774, 1.207999999999977, 1.2129999999999765, 1.2099999999999769, 1.2059999999999773, 1.208999999999977, 1.207999999999977, 1.2099999999999769, 1.2049999999999774, 1.2109999999999768, 1.2069999999999772, 1.2039999999999775, 1.2119999999999767, 1.207999999999977, 1.2129999999999765, 1.207999999999977, 1.207999999999977, 1.2069999999999772, 1.2119999999999767, 1.2119999999999767, 1.208999999999977, 1.2129999999999765, 1.2099999999999769, 1.2119999999999767, 1.2069999999999772, 1.2059999999999773, 1.2139999999999764, 1.2069999999999772, 1.2119999999999767, 1.2129999999999765, 1.2059999999999773, 1.2099999999999769, 1.2069999999999772, 1.208999999999977, 1.2099999999999769, 1.208999999999977, 1.2129999999999765, 1.2109999999999768, 1.2059999999999773, 1.208999999999977, 1.207999999999977, 1.208999999999977, 1.2049999999999774, 1.2059999999999773, 1.2099999999999769, 1.2059999999999773, 1.2119999999999767, 1.2069999999999772, 1.2109999999999768, 1.2049999999999774, 1.208999999999977, 1.207999999999977, 1.208999999999977, 1.2099999999999769, 1.208999999999977, 1.207999999999977, 1.2059999999999773, 1.208999999999977, 1.2059999999999773, 1.2099999999999769, 1.208999999999977, 1.2069999999999772, 1.2019999999999778, 1.2129999999999765, 1.208999999999977, 1.2129999999999765, 1.208999999999977, 1.2069999999999772, 1.207999999999977, 1.207999999999977, 1.2119999999999767, 1.208999999999977, 1.2109999999999768, 1.208999999999977, 1.2109999999999768, 1.2119999999999767, 1.2129999999999765, 1.2099999999999769, 1.2059999999999773, 1.2109999999999768, 1.2119999999999767, 1.2009999999999779, 1.2039999999999775, 1.2049999999999774, 1.207999999999977, 1.2059999999999773, 1.207999999999977, 1.2009999999999779, 1.208999999999977, 1.2109999999999768, 1.2109999999999768, 1.2109999999999768, 1.207999999999977, 1.2119999999999767, 1.2129999999999765, 1.2059999999999773, 1.2109999999999768, 1.2109999999999768, 1.2069999999999772, 1.208999999999977, 1.2049999999999774, 1.2069999999999772, 1.207999999999977, 1.2109999999999768, 1.207999999999977, 1.207999999999977, 1.207999999999977, 1.2069999999999772, 1.2119999999999767, 1.2059999999999773, 1.2059999999999773, 1.2109999999999768, 1.207999999999977, 1.2019999999999778, 1.2119999999999767, 1.207999999999977, 1.2069999999999772, 1.2119999999999767, 1.2119999999999767, 1.2059999999999773, 1.2099999999999769, 1.2099999999999769, 1.2069999999999772, 1.208999999999977, 1.2099999999999769, 1.208999999999977, 1.2109999999999768, 1.2069999999999772, 1.2109999999999768, 1.2099999999999769, 1.2069999999999772, 1.2109999999999768, 1.207999999999977, 1.2049999999999774, 1.2069999999999772, 1.2059999999999773, 1.2069999999999772, 1.2129999999999765, 1.2069999999999772, 1.208999999999977, 1.2099999999999769, 1.2119999999999767, 1.2109999999999768, 1.2069999999999772, 1.208999999999977, 1.2139999999999764, 1.2099999999999769, 1.2049999999999774, 1.2059999999999773, 1.2069999999999772, 1.207999999999977, 1.207999999999977, 1.2099999999999769, 1.2069999999999772, 1.2059999999999773, 1.2129999999999765, 1.2069999999999772, 1.2129999999999765, 1.208999999999977, 1.2059999999999773, 1.2109999999999768, 1.2069999999999772, 1.2069999999999772, 1.207999999999977, 1.2069999999999772, 1.207999999999977, 1.2069999999999772, 1.2109999999999768, 1.2119999999999767, 1.2109999999999768, 1.2059999999999773, 1.2019999999999778, 1.2119999999999767, 1.207999999999977, 1.2109999999999768, 1.2069999999999772, 1.208999999999977, 1.2099999999999769, 1.2129999999999765, 1.2099999999999769, 1.2099999999999769, 1.208999999999977, 1.208999999999977, 1.208999999999977, 1.2129999999999765, 1.2069999999999772, 1.2119999999999767, 1.207999999999977, 1.207999999999977, 1.2069999999999772, 1.208999999999977, 1.2099999999999769, 1.2119999999999767, 1.207999999999977, 1.207999999999977, 1.208999999999977, 1.2059999999999773, 1.2129999999999765, 1.2099999999999769, 1.2049999999999774, 1.2109999999999768, 1.208999999999977, 1.207999999999977, 1.207999999999977, 1.2099999999999769, 1.2069999999999772, 1.207999999999977, 1.208999999999977, 1.2119999999999767, 1.2059999999999773, 1.208999999999977, 1.2099999999999769, 1.2069999999999772, 1.208999999999977, 1.2049999999999774, 1.208999999999977, 1.2129999999999765, 1.2049999999999774, 1.2099999999999769, 1.2109999999999768, 1.2059999999999773, 1.2099999999999769, 1.2019999999999778, 1.2069999999999772, 1.2049999999999774, 1.2069999999999772, 1.2099999999999769, 1.207999999999977, 1.2059999999999773, 1.2109999999999768, 1.208999999999977, 1.2069999999999772, 1.2069999999999772, 1.2049999999999774, 1.2119999999999767, 1.208999999999977, 1.2119999999999767, 1.2069999999999772, 1.2059999999999773, 1.207999999999977, 1.2069999999999772, 1.2109999999999768, 1.2119999999999767, 1.207999999999977, 1.2039999999999775, 1.2129999999999765, 1.207999999999977, 1.2109999999999768, 1.208999999999977, 1.2129999999999765, 1.208999999999977, 1.2119999999999767, 1.2059999999999773, 1.207999999999977, 1.2109999999999768, 1.208999999999977, 1.2129999999999765, 1.207999999999977, 1.2099999999999769, 1.2129999999999765, 1.2069999999999772, 1.2119999999999767, 1.2049999999999774, 1.2049999999999774, 1.207999999999977, 1.2109999999999768, 1.2099999999999769, 1.207999999999977, 1.2129999999999765, 1.2069999999999772, 1.2059999999999773, 1.2129999999999765, 1.2069999999999772, 1.207999999999977, 1.2099999999999769, 1.2109999999999768, 1.2069999999999772, 1.207999999999977, 1.208999999999977, 1.207999999999977, 1.2129999999999765, 1.207999999999977, 1.2069999999999772, 1.207999999999977, 1.2129999999999765, 1.2099999999999769, 1.208999999999977, 1.2099999999999769, 1.207999999999977, 1.2039999999999775, 1.2059999999999773, 1.2059999999999773, 1.2129999999999765, 1.2099999999999769, 1.2099999999999769, 1.207999999999977, 1.2099999999999769, 1.2109999999999768, 1.2069999999999772, 1.2109999999999768, 1.207999999999977, 1.2069999999999772, 1.2059999999999773, 1.207999999999977, 1.2099999999999769, 1.208999999999977, 1.2109999999999768, 1.2099999999999769, 1.2059999999999773, 1.208999999999977, 1.2109999999999768, 1.207999999999977, 1.2099999999999769, 1.2109999999999768, 1.2119999999999767, 1.2139999999999764, 1.2039999999999775, 1.207999999999977, 1.2099999999999769, 1.2099999999999769, 1.207999999999977, 1.2069999999999772, 1.2109999999999768, 1.2069999999999772, 1.208999999999977, 1.2099999999999769, 1.2129999999999765, 1.2109999999999768, 1.207999999999977, 1.2109999999999768, 1.2119999999999767, 1.207999999999977, 1.2069999999999772, 1.2069999999999772, 1.2099999999999769, 1.208999999999977, 1.2039999999999775, 1.2059999999999773, 1.207999999999977, 1.208999999999977, 1.2059999999999773, 1.208999999999977, 1.2039999999999775, 1.207999999999977, 1.2069999999999772, 1.2099999999999769, 1.2059999999999773, 1.2129999999999765, 1.207999999999977, 1.2069999999999772, 1.2109999999999768, 1.207999999999977, 1.2049999999999774, 1.207999999999977, 1.2099999999999769, 1.2009999999999779, 1.207999999999977, 1.207999999999977, 1.2069999999999772, 1.2019999999999778, 1.2069999999999772, 1.2119999999999767, 1.207999999999977, 1.2069999999999772, 1.2059999999999773, 1.207999999999977, 1.207999999999977, 1.208999999999977, 1.2109999999999768, 1.207999999999977, 1.2129999999999765, 1.2099999999999769, 1.2129999999999765, 1.2099999999999769, 1.2099999999999769, 1.207999999999977, 1.2059999999999773, 1.208999999999977, 1.207999999999977, 1.2119999999999767, 1.2069999999999772, 1.2109999999999768, 1.207999999999977, 1.207999999999977, 1.2039999999999775, 1.207999999999977, 1.2099999999999769, 1.207999999999977, 1.208999999999977, 1.2119999999999767, 1.208999999999977, 1.2059999999999773, 1.2099999999999769, 1.2069999999999772, 1.2119999999999767, 1.2069999999999772, 1.2139999999999764, 1.2069999999999772, 1.2119999999999767, 1.2069999999999772, 1.207999999999977, 1.2119999999999767, 1.2069999999999772, 1.2109999999999768, 1.207999999999977, 1.2069999999999772, 1.2049999999999774, 1.2099999999999769, 1.2059999999999773, 1.2119999999999767, 1.2049999999999774, 1.2119999999999767, 1.207999999999977, 1.2119999999999767, 1.2119999999999767, 1.2099999999999769, 1.208999999999977, 1.2069999999999772, 1.2099999999999769, 1.2119999999999767, 1.2069999999999772, 1.208999999999977, 1.2119999999999767, 1.2119999999999767, 1.2119999999999767, 1.208999999999977, 1.2059999999999773, 1.2099999999999769, 1.2099999999999769, 1.2069999999999772, 1.2119999999999767, 1.2109999999999768, 1.2069999999999772, 1.207999999999977, 1.2099999999999769, 1.208999999999977, 1.2069999999999772, 1.207999999999977, 1.2099999999999769, 1.2109999999999768, 1.207999999999977, 1.207999999999977, 1.2109999999999768, 1.2049999999999774, 1.2129999999999765, 1.208999999999977, 1.2119999999999767, 1.207999999999977, 1.207999999999977, 1.2069999999999772, 1.2059999999999773, 1.2099999999999769, 1.2069999999999772, 1.2069999999999772, 1.2069999999999772, 1.2069999999999772, 1.2129999999999765, 1.2149999999999763, 1.2109999999999768, 1.2039999999999775, 1.2069999999999772, 1.2119999999999767, 1.2129999999999765, 1.2129999999999765, 1.2069999999999772, 1.2099999999999769, 1.207999999999977, 1.2049999999999774, 1.2109999999999768, 1.2109999999999768, 1.2069999999999772, 1.2119999999999767, 1.2099999999999769, 1.2129999999999765, 1.2109999999999768, 1.207999999999977, 1.2099999999999769, 1.2069999999999772, 1.207999999999977, 1.208999999999977, 1.208999999999977, 1.208999999999977, 1.208999999999977, 1.2059999999999773, 1.2009999999999779, 1.2039999999999775, 1.2099999999999769, 1.2069999999999772, 1.2109999999999768, 1.2129999999999765, 1.208999999999977, 1.2099999999999769, 1.2069999999999772, 1.2059999999999773, 1.208999999999977, 1.2109999999999768, 1.2069999999999772, 1.2109999999999768, 1.207999999999977, 1.2109999999999768, 1.2109999999999768, 1.2109999999999768, 1.208999999999977, 1.2069999999999772, 1.2129999999999765, 1.207999999999977, 1.2069999999999772, 1.2119999999999767, 1.207999999999977, 1.207999999999977, 1.2059999999999773, 1.2059999999999773, 1.2049999999999774, 1.207999999999977, 1.2099999999999769, 1.2109999999999768, 1.2069999999999772, 1.208999999999977, 1.2119999999999767, 1.2069999999999772, 1.2099999999999769, 1.2099999999999769, 1.208999999999977, 1.207999999999977, 1.2119999999999767, 1.208999999999977, 1.2069999999999772, 1.208999999999977, 1.2069999999999772, 1.2099999999999769, 1.2059999999999773, 1.2069999999999772, 1.2109999999999768, 1.2109999999999768, 1.208999999999977, 1.208999999999977, 1.2119999999999767, 1.207999999999977, 1.2029999999999776, 1.2049999999999774, 1.207999999999977, 1.2059999999999773, 1.207999999999977, 1.208999999999977, 1.2069999999999772, 1.2069999999999772, 1.2069999999999772, 1.2069999999999772, 1.2139999999999764, 1.207999999999977, 1.2069999999999772, 1.2129999999999765, 1.2099999999999769, 1.2069999999999772, 1.2109999999999768, 1.207999999999977, 1.207999999999977, 1.2109999999999768, 1.2099999999999769, 1.207999999999977, 1.2069999999999772, 1.2119999999999767, 1.207999999999977, 1.2099999999999769, 1.207999999999977, 1.2059999999999773, 1.2129999999999765, 1.207999999999977, 1.207999999999977, 1.207999999999977, 1.2119999999999767, 1.2109999999999768, 1.2119999999999767, 1.2059999999999773, 1.207999999999977, 1.2119999999999767, 1.208999999999977, 1.2049999999999774, 1.2049999999999774, 1.2119999999999767, 1.207999999999977, 1.208999999999977, 1.2099999999999769, 1.207999999999977, 1.2059999999999773, 1.208999999999977, 1.2129999999999765, 1.2129999999999765, 1.2059999999999773, 1.2099999999999769, 1.2059999999999773, 1.2069999999999772, 1.2069999999999772, 1.208999999999977, 1.2109999999999768, 1.2109999999999768, 1.2139999999999764, 1.2009999999999779, 1.207999999999977, 1.207999999999977, 1.2069999999999772, 1.2099999999999769, 1.2129999999999765, 1.2109999999999768, 1.207999999999977, 1.2069999999999772, 1.208999999999977, 1.208999999999977, 1.2039999999999775, 1.208999999999977, 1.2059999999999773, 1.2099999999999769, 1.2129999999999765, 1.207999999999977, 1.2069999999999772, 1.2099999999999769, 1.2049999999999774, 1.2099999999999769, 1.2059999999999773, 1.207999999999977, 1.2059999999999773, 1.2109999999999768, 1.2059999999999773, 1.207999999999977, 1.2059999999999773, 1.2009999999999779, 1.2069999999999772, 1.2099999999999769, 1.2049999999999774, 1.2059999999999773, 1.2049999999999774, 1.2069999999999772, 1.2109999999999768, 1.2069999999999772, 1.2099999999999769, 1.2099999999999769, 1.207999999999977, 1.207999999999977, 1.208999999999977, 1.2069999999999772, 1.2109999999999768, 1.2069999999999772, 1.2099999999999769, 1.2119999999999767, 1.2119999999999767, 1.207999999999977, 1.2059999999999773, 1.2099999999999769, 1.208999999999977, 1.207999999999977, 1.208999999999977, 1.2099999999999769, 1.2069999999999772, 1.2109999999999768, 1.2059999999999773, 1.2059999999999773, 1.207999999999977, 1.2099999999999769, 1.2069999999999772, 1.2039999999999775, 1.2139999999999764, 1.2069999999999772, 1.2099999999999769, 1.2119999999999767, 1.2069999999999772, 1.2069999999999772, 1.207999999999977, 1.2069999999999772, 1.207999999999977, 1.207999999999977, 1.2109999999999768, 1.207999999999977, 1.2059999999999773, 1.2119999999999767, 1.2059999999999773, 1.2119999999999767, 1.208999999999977, 1.2099999999999769, 1.208999999999977, 1.2119999999999767, 1.2119999999999767, 1.2099999999999769, 1.207999999999977, 1.207999999999977, 1.2069999999999772, 1.2049999999999774, 1.207999999999977, 1.208999999999977, 1.2119999999999767, 1.207999999999977, 1.2049999999999774, 1.207999999999977, 1.208999999999977, 1.207999999999977, 1.2099999999999769, 1.2069999999999772, 1.207999999999977, 1.2069999999999772, 1.208999999999977, 1.2109999999999768, 1.2119999999999767, 1.2139999999999764, 1.2099999999999769, 1.2129999999999765, 1.2059999999999773, 1.2119999999999767, 1.2099999999999769, 1.2059999999999773, 1.207999999999977, 1.208999999999977, 1.2049999999999774, 1.2109999999999768, 1.207999999999977, 1.2059999999999773, 1.207999999999977, 1.2069999999999772, 1.2019999999999778, 1.207999999999977, 1.2109999999999768, 1.207999999999977, 1.2129999999999765, 1.2059999999999773, 1.2059999999999773, 1.2059999999999773, 1.2069999999999772, 1.2069999999999772, 1.2109999999999768, 1.2099999999999769, 1.2119999999999767, 1.2049999999999774, 1.2109999999999768, 1.2109999999999768, 1.2109999999999768, 1.207999999999977, 1.2039999999999775, 1.2069999999999772, 1.208999999999977, 1.2069999999999772, 1.2069999999999772, 1.207999999999977, 1.2109999999999768, 1.2009999999999779, 1.2069999999999772, 1.207999999999977, 1.2069999999999772, 1.2109999999999768, 1.2099999999999769, 1.207999999999977, 1.2069999999999772, 1.2109999999999768, 1.207999999999977, 1.2009999999999779, 1.2099999999999769, 1.2039999999999775, 1.207999999999977, 1.208999999999977, 1.208999999999977, 1.2059999999999773, 1.207999999999977, 1.2069999999999772, 1.2059999999999773, 1.2069999999999772, 1.207999999999977, 1.2069999999999772, 1.2059999999999773, 1.2099999999999769, 1.2049999999999774, 1.207999999999977, 1.2129999999999765, 1.208999999999977, 1.2129999999999765, 1.2019999999999778, 1.208999999999977, 1.2129999999999765, 1.2059999999999773, 1.2069999999999772, 1.207999999999977, 1.2069999999999772, 1.2119999999999767, 1.2059999999999773, 1.2109999999999768, 1.2099999999999769, 1.2109999999999768, 1.2109999999999768, 1.2099999999999769, 1.2129999999999765, 1.2069999999999772, 1.2109999999999768, 1.2099999999999769, 1.2109999999999768, 1.208999999999977, 1.2069999999999772, 1.2129999999999765, 1.2109999999999768, 1.2119999999999767, 1.2099999999999769, 1.2129999999999765, 1.208999999999977, 1.2059999999999773, 1.2139999999999764, 1.207999999999977, 1.2069999999999772, 1.2049999999999774, 1.2119999999999767, 1.208999999999977, 1.2069999999999772, 1.2069999999999772, 1.2099999999999769, 1.2099999999999769, 1.2069999999999772, 1.207999999999977, 1.2099999999999769, 1.2109999999999768, 1.208999999999977, 1.2059999999999773, 1.2069999999999772, 1.207999999999977, 1.2099999999999769, 1.2129999999999765, 1.2069999999999772, 1.2119999999999767, 1.2099999999999769, 1.208999999999977, 1.207999999999977, 1.2119999999999767, 1.2099999999999769, 1.2129999999999765, 1.2109999999999768, 1.207999999999977, 1.2129999999999765, 1.2069999999999772, 1.208999999999977, 1.2069999999999772, 1.2119999999999767, 1.2099999999999769, 1.2099999999999769, 1.208999999999977, 1.2049999999999774, 1.207999999999977, 1.2069999999999772, 1.207999999999977], [1.1939999999999786, 1.1889999999999792, 1.190999999999979, 1.1889999999999792, 1.189999999999979, 1.1859999999999795, 1.1919999999999789, 1.1889999999999792, 1.189999999999979, 1.1879999999999793, 1.189999999999979, 1.1869999999999794, 1.1859999999999795, 1.189999999999979, 1.1889999999999792, 1.1889999999999792, 1.190999999999979, 1.1889999999999792, 1.190999999999979, 1.189999999999979, 1.189999999999979, 1.1919999999999789, 1.189999999999979, 1.1859999999999795, 1.190999999999979, 1.189999999999979, 1.189999999999979, 1.189999999999979, 1.1869999999999794, 1.1889999999999792, 1.190999999999979, 1.1959999999999784, 1.1889999999999792, 1.1919999999999789, 1.1959999999999784, 1.189999999999979, 1.189999999999979, 1.189999999999979, 1.190999999999979, 1.1889999999999792, 1.1919999999999789, 1.1879999999999793, 1.1839999999999797, 1.1919999999999789, 1.1889999999999792, 1.1869999999999794, 1.1859999999999795, 1.1889999999999792, 1.1859999999999795, 1.1889999999999792, 1.1889999999999792, 1.1919999999999789, 1.1929999999999787, 1.1859999999999795, 1.18099999999998, 1.190999999999979, 1.1859999999999795, 1.1869999999999794, 1.1919999999999789, 1.1869999999999794, 1.1849999999999796, 1.1889999999999792, 1.1879999999999793, 1.1869999999999794, 1.1879999999999793, 1.1919999999999789, 1.189999999999979, 1.1879999999999793, 1.1869999999999794, 1.1889999999999792, 1.190999999999979, 1.190999999999979, 1.190999999999979, 1.1919999999999789, 1.1879999999999793, 1.1919999999999789, 1.1919999999999789, 1.1879999999999793, 1.1919999999999789, 1.189999999999979, 1.1889999999999792, 1.1869999999999794, 1.1889999999999792, 1.1919999999999789, 1.1889999999999792, 1.1869999999999794, 1.1919999999999789, 1.190999999999979, 1.1889999999999792, 1.1869999999999794, 1.1919999999999789, 1.190999999999979, 1.1879999999999793, 1.1919999999999789, 1.189999999999979, 1.1889999999999792, 1.1879999999999793, 1.1859999999999795, 1.1919999999999789, 1.1859999999999795, 1.1929999999999787, 1.1939999999999786, 1.1859999999999795, 1.1919999999999789, 1.1939999999999786, 1.189999999999979, 1.189999999999979, 1.1919999999999789, 1.190999999999979, 1.1859999999999795, 1.1889999999999792, 1.1869999999999794, 1.190999999999979, 1.189999999999979, 1.1829999999999798, 1.190999999999979, 1.1919999999999789, 1.1889999999999792, 1.190999999999979, 1.1959999999999784, 1.189999999999979, 1.189999999999979, 1.190999999999979, 1.190999999999979, 1.189999999999979, 1.1929999999999787, 1.1869999999999794, 1.1889999999999792, 1.1849999999999796, 1.190999999999979, 1.1869999999999794, 1.1959999999999784, 1.1859999999999795, 1.1859999999999795, 1.190999999999979, 1.1869999999999794, 1.1889999999999792, 1.1859999999999795, 1.190999999999979, 1.190999999999979, 1.190999999999979, 1.1919999999999789, 1.1919999999999789, 1.1869999999999794, 1.1889999999999792, 1.1889999999999792, 1.1879999999999793, 1.189999999999979, 1.1919999999999789, 1.1889999999999792, 1.190999999999979, 1.190999999999979, 1.1859999999999795, 1.1869999999999794, 1.1859999999999795, 1.1869999999999794, 1.190999999999979, 1.189999999999979, 1.190999999999979, 1.189999999999979, 1.190999999999979, 1.1859999999999795, 1.1879999999999793, 1.1889999999999792, 1.1859999999999795, 1.1829999999999798, 1.1929999999999787, 1.1889999999999792, 1.190999999999979, 1.1869999999999794, 1.1889999999999792, 1.190999999999979, 1.1829999999999798, 1.1879999999999793, 1.189999999999979, 1.18199999999998, 1.1869999999999794, 1.1869999999999794, 1.1879999999999793, 1.1879999999999793, 1.190999999999979, 1.190999999999979, 1.1879999999999793, 1.189999999999979, 1.190999999999979, 1.1889999999999792, 1.190999999999979, 1.1859999999999795, 1.1869999999999794, 1.189999999999979, 1.189999999999979, 1.1869999999999794, 1.1889999999999792, 1.1889999999999792, 1.189999999999979, 1.1889999999999792, 1.190999999999979, 1.189999999999979, 1.1869999999999794, 1.1869999999999794, 1.190999999999979, 1.1869999999999794, 1.1869999999999794, 1.1829999999999798, 1.189999999999979, 1.190999999999979, 1.1859999999999795, 1.1889999999999792, 1.189999999999979, 1.1849999999999796, 1.18199999999998, 1.190999999999979, 1.1919999999999789, 1.190999999999979, 1.1929999999999787, 1.1889999999999792, 1.1829999999999798, 1.1919999999999789, 1.1829999999999798, 1.1889999999999792, 1.1869999999999794, 1.1889999999999792, 1.1869999999999794, 1.1889999999999792, 1.1849999999999796, 1.1879999999999793, 1.190999999999979, 1.189999999999979, 1.1869999999999794, 1.1889999999999792, 1.189999999999979, 1.18199999999998, 1.1919999999999789, 1.1919999999999789, 1.190999999999979, 1.190999999999979, 1.1919999999999789, 1.189999999999979, 1.1919999999999789, 1.189999999999979, 1.190999999999979, 1.1889999999999792, 1.1939999999999786, 1.1919999999999789, 1.190999999999979, 1.1849999999999796, 1.1939999999999786, 1.1869999999999794, 1.1889999999999792, 1.189999999999979, 1.1879999999999793, 1.1879999999999793, 1.189999999999979, 1.1869999999999794, 1.1869999999999794, 1.1939999999999786, 1.190999999999979, 1.189999999999979, 1.1929999999999787, 1.190999999999979, 1.1919999999999789, 1.1879999999999793, 1.1919999999999789, 1.1919999999999789, 1.1879999999999793, 1.189999999999979, 1.1889999999999792, 1.1889999999999792, 1.1889999999999792, 1.189999999999979, 1.1859999999999795, 1.1829999999999798, 1.1889999999999792, 1.1849999999999796, 1.1889999999999792, 1.1929999999999787, 1.1919999999999789, 1.1929999999999787, 1.1879999999999793, 1.1869999999999794, 1.1929999999999787, 1.190999999999979, 1.1869999999999794, 1.1869999999999794, 1.189999999999979, 1.1879999999999793, 1.1879999999999793, 1.1869999999999794, 1.1879999999999793, 1.1829999999999798, 1.1869999999999794, 1.190999999999979, 1.1919999999999789, 1.1939999999999786, 1.1849999999999796, 1.1889999999999792, 1.1889999999999792, 1.190999999999979, 1.190999999999979, 1.1889999999999792, 1.189999999999979, 1.190999999999979, 1.190999999999979, 1.190999999999979, 1.1919999999999789, 1.1919999999999789, 1.1889999999999792, 1.1929999999999787, 1.190999999999979, 1.1889999999999792, 1.1879999999999793, 1.18199999999998, 1.1919999999999789, 1.1869999999999794, 1.190999999999979, 1.189999999999979, 1.189999999999979, 1.1869999999999794, 1.1869999999999794, 1.190999999999979, 1.190999999999979, 1.1829999999999798, 1.189999999999979, 1.1889999999999792, 1.1919999999999789, 1.1919999999999789, 1.1869999999999794, 1.189999999999979, 1.1889999999999792, 1.1859999999999795, 1.1879999999999793, 1.1919999999999789, 1.1889999999999792, 1.1919999999999789, 1.1889999999999792, 1.1939999999999786, 1.1869999999999794, 1.1879999999999793, 1.1869999999999794, 1.189999999999979, 1.1889999999999792, 1.190999999999979, 1.1919999999999789, 1.189999999999979, 1.1919999999999789, 1.190999999999979, 1.1879999999999793, 1.1869999999999794, 1.190999999999979, 1.189999999999979, 1.1869999999999794, 1.189999999999979, 1.1929999999999787, 1.190999999999979, 1.1929999999999787, 1.1869999999999794, 1.1859999999999795, 1.1879999999999793, 1.1889999999999792, 1.1919999999999789, 1.1919999999999789, 1.1859999999999795, 1.1919999999999789, 1.1929999999999787, 1.1919999999999789, 1.190999999999979, 1.1839999999999797, 1.189999999999979, 1.1929999999999787, 1.189999999999979, 1.1889999999999792, 1.1859999999999795, 1.1889999999999792, 1.1889999999999792, 1.1889999999999792, 1.1919999999999789, 1.1889999999999792, 1.1929999999999787, 1.190999999999979, 1.189999999999979, 1.189999999999979, 1.1919999999999789, 1.1889999999999792, 1.1889999999999792, 1.189999999999979, 1.1889999999999792, 1.1849999999999796, 1.1869999999999794, 1.190999999999979, 1.1929999999999787, 1.189999999999979, 1.1879999999999793, 1.1889999999999792, 1.1869999999999794, 1.190999999999979, 1.1919999999999789, 1.1919999999999789, 1.1849999999999796, 1.1889999999999792, 1.1879999999999793, 1.1859999999999795, 1.189999999999979, 1.1869999999999794, 1.1929999999999787, 1.1939999999999786, 1.1879999999999793, 1.1889999999999792, 1.1919999999999789, 1.1919999999999789, 1.1849999999999796, 1.1849999999999796, 1.1829999999999798, 1.189999999999979, 1.1859999999999795, 1.190999999999979, 1.1919999999999789, 1.1879999999999793, 1.189999999999979, 1.1919999999999789, 1.189999999999979, 1.1879999999999793, 1.1869999999999794, 1.189999999999979, 1.189999999999979, 1.1879999999999793, 1.1929999999999787, 1.1929999999999787, 1.1889999999999792, 1.189999999999979, 1.189999999999979, 1.1869999999999794, 1.1889999999999792, 1.1919999999999789, 1.190999999999979, 1.190999999999979, 1.1889999999999792, 1.1919999999999789, 1.1859999999999795, 1.189999999999979, 1.1859999999999795, 1.1869999999999794, 1.189999999999979, 1.190999999999979, 1.1879999999999793, 1.1919999999999789, 1.1859999999999795, 1.1869999999999794, 1.190999999999979, 1.190999999999979, 1.1839999999999797, 1.1889999999999792, 1.190999999999979, 1.1889999999999792, 1.190999999999979, 1.189999999999979, 1.1879999999999793, 1.189999999999979, 1.190999999999979, 1.1919999999999789, 1.190999999999979, 1.1929999999999787, 1.190999999999979, 1.1929999999999787, 1.1889999999999792, 1.1859999999999795, 1.1879999999999793, 1.18199999999998, 1.190999999999979, 1.1879999999999793, 1.189999999999979, 1.1859999999999795, 1.1919999999999789, 1.1859999999999795, 1.1889999999999792, 1.1869999999999794, 1.1919999999999789, 1.1869999999999794, 1.1929999999999787, 1.1939999999999786, 1.190999999999979, 1.1919999999999789, 1.1869999999999794, 1.1919999999999789, 1.190999999999979, 1.1859999999999795, 1.1919999999999789, 1.1919999999999789, 1.1919999999999789, 1.1869999999999794, 1.189999999999979, 1.1869999999999794, 1.1889999999999792, 1.1889999999999792, 1.190999999999979, 1.1869999999999794, 1.1829999999999798, 1.1889999999999792, 1.1879999999999793, 1.18099999999998, 1.190999999999979, 1.190999999999979, 1.1859999999999795, 1.1889999999999792, 1.190999999999979, 1.1889999999999792, 1.1919999999999789, 1.1919999999999789, 1.190999999999979, 1.1889999999999792, 1.1889999999999792, 1.190999999999979, 1.1869999999999794, 1.1889999999999792, 1.189999999999979, 1.189999999999979, 1.1869999999999794, 1.1849999999999796, 1.1859999999999795, 1.1859999999999795, 1.1869999999999794, 1.190999999999979, 1.190999999999979, 1.1889999999999792, 1.1889999999999792, 1.1929999999999787, 1.1919999999999789, 1.1919999999999789, 1.190999999999979, 1.1919999999999789, 1.1889999999999792, 1.1879999999999793, 1.1889999999999792, 1.189999999999979, 1.1879999999999793, 1.1889999999999792, 1.190999999999979, 1.1889999999999792, 1.1959999999999784, 1.190999999999979, 1.1929999999999787, 1.1879999999999793, 1.189999999999979, 1.189999999999979, 1.1889999999999792, 1.1889999999999792, 1.1859999999999795, 1.1859999999999795, 1.1959999999999784, 1.1849999999999796, 1.189999999999979, 1.1889999999999792, 1.1919999999999789, 1.1869999999999794, 1.1849999999999796, 1.1959999999999784, 1.1879999999999793, 1.1859999999999795, 1.1889999999999792, 1.1919999999999789, 1.1919999999999789, 1.1869999999999794, 1.190999999999979, 1.1829999999999798, 1.189999999999979, 1.1869999999999794, 1.1889999999999792, 1.190999999999979, 1.1919999999999789, 1.1919999999999789, 1.189999999999979, 1.1919999999999789, 1.1869999999999794, 1.1919999999999789, 1.1879999999999793, 1.189999999999979, 1.190999999999979, 1.1859999999999795, 1.1889999999999792, 1.1919999999999789, 1.189999999999979, 1.189999999999979, 1.1919999999999789, 1.1869999999999794, 1.1869999999999794, 1.1859999999999795, 1.190999999999979, 1.1869999999999794, 1.190999999999979, 1.1859999999999795, 1.1879999999999793, 1.189999999999979, 1.1879999999999793, 1.1889999999999792, 1.190999999999979, 1.1829999999999798, 1.1919999999999789, 1.1919999999999789, 1.1889999999999792, 1.1829999999999798, 1.1879999999999793, 1.190999999999979, 1.1869999999999794, 1.1879999999999793, 1.189999999999979, 1.1879999999999793, 1.1859999999999795, 1.189999999999979, 1.18099999999998, 1.190999999999979, 1.1869999999999794, 1.1879999999999793, 1.189999999999979, 1.1889999999999792, 1.1889999999999792, 1.190999999999979, 1.1889999999999792, 1.1919999999999789, 1.190999999999979, 1.1919999999999789, 1.1869999999999794, 1.1889999999999792, 1.1869999999999794, 1.190999999999979, 1.189999999999979, 1.18099999999998, 1.190999999999979, 1.1859999999999795, 1.1859999999999795, 1.18199999999998, 1.1919999999999789, 1.189999999999979, 1.190999999999979, 1.190999999999979, 1.1889999999999792, 1.190999999999979, 1.190999999999979, 1.1889999999999792, 1.1919999999999789, 1.1919999999999789, 1.190999999999979, 1.1879999999999793, 1.1919999999999789, 1.1869999999999794, 1.189999999999979, 1.1879999999999793, 1.18099999999998, 1.1889999999999792, 1.1919999999999789, 1.1869999999999794, 1.1879999999999793, 1.1829999999999798, 1.1889999999999792, 1.190999999999979, 1.190999999999979, 1.1879999999999793, 1.190999999999979, 1.190999999999979, 1.1869999999999794, 1.190999999999979, 1.1919999999999789, 1.1939999999999786, 1.1869999999999794, 1.1869999999999794, 1.190999999999979, 1.189999999999979, 1.1919999999999789, 1.1849999999999796, 1.190999999999979, 1.1879999999999793, 1.18199999999998, 1.1889999999999792, 1.189999999999979, 1.189999999999979, 1.1889999999999792, 1.1859999999999795, 1.1889999999999792, 1.1879999999999793, 1.189999999999979, 1.1849999999999796, 1.190999999999979, 1.1879999999999793, 1.1919999999999789, 1.189999999999979, 1.190999999999979, 1.1879999999999793, 1.1849999999999796, 1.1869999999999794, 1.190999999999979, 1.1849999999999796, 1.189999999999979, 1.190999999999979, 1.190999999999979, 1.1889999999999792, 1.190999999999979, 1.189999999999979, 1.190999999999979, 1.1879999999999793, 1.1889999999999792, 1.1919999999999789, 1.1879999999999793, 1.18099999999998, 1.1879999999999793, 1.1929999999999787, 1.189999999999979, 1.1889999999999792, 1.189999999999979, 1.189999999999979, 1.1869999999999794, 1.1879999999999793, 1.190999999999979, 1.1879999999999793, 1.1919999999999789, 1.190999999999979, 1.1879999999999793, 1.190999999999979, 1.189999999999979, 1.190999999999979, 1.190999999999979, 1.1879999999999793, 1.1889999999999792, 1.190999999999979, 1.1939999999999786, 1.190999999999979, 1.1869999999999794, 1.190999999999979, 1.190999999999979, 1.1919999999999789, 1.1879999999999793, 1.1919999999999789, 1.1859999999999795, 1.1869999999999794, 1.1869999999999794, 1.1879999999999793, 1.1879999999999793, 1.189999999999979, 1.1879999999999793, 1.1889999999999792, 1.1869999999999794, 1.1889999999999792, 1.1919999999999789, 1.1889999999999792, 1.1859999999999795, 1.1869999999999794, 1.1919999999999789, 1.1869999999999794, 1.1929999999999787, 1.190999999999979, 1.1919999999999789, 1.190999999999979, 1.18199999999998, 1.189999999999979, 1.1939999999999786, 1.1849999999999796, 1.189999999999979, 1.190999999999979, 1.1829999999999798, 1.1869999999999794, 1.1869999999999794, 1.189999999999979, 1.1889999999999792, 1.1919999999999789, 1.189999999999979, 1.189999999999979, 1.190999999999979, 1.1929999999999787, 1.1849999999999796, 1.1879999999999793, 1.1889999999999792, 1.1869999999999794, 1.1859999999999795, 1.1849999999999796, 1.1929999999999787, 1.1879999999999793, 1.1879999999999793, 1.1859999999999795, 1.1889999999999792, 1.189999999999979, 1.189999999999979, 1.189999999999979, 1.1919999999999789, 1.1889999999999792, 1.1889999999999792, 1.1929999999999787, 1.1879999999999793, 1.190999999999979, 1.1889999999999792, 1.1929999999999787, 1.1889999999999792, 1.1869999999999794, 1.1889999999999792, 1.1869999999999794, 1.1829999999999798, 1.1879999999999793, 1.190999999999979, 1.1869999999999794, 1.1829999999999798, 1.1849999999999796, 1.1869999999999794, 1.189999999999979, 1.1879999999999793, 1.1889999999999792, 1.1869999999999794, 1.190999999999979, 1.189999999999979, 1.1889999999999792, 1.190999999999979, 1.1829999999999798, 1.1889999999999792, 1.1879999999999793, 1.1869999999999794, 1.1889999999999792, 1.1919999999999789, 1.1919999999999789, 1.189999999999979, 1.1849999999999796, 1.1889999999999792, 1.190999999999979, 1.189999999999979, 1.1879999999999793, 1.1879999999999793, 1.1879999999999793, 1.1919999999999789, 1.189999999999979, 1.190999999999979, 1.1829999999999798, 1.1929999999999787, 1.1879999999999793, 1.1879999999999793, 1.190999999999979, 1.1849999999999796, 1.1889999999999792, 1.18099999999998, 1.1879999999999793, 1.190999999999979, 1.1919999999999789, 1.1869999999999794, 1.190999999999979, 1.1879999999999793, 1.1879999999999793, 1.1859999999999795, 1.18099999999998, 1.190999999999979, 1.1889999999999792, 1.1869999999999794, 1.190999999999979, 1.1859999999999795, 1.1889999999999792, 1.1919999999999789, 1.189999999999979, 1.1879999999999793, 1.1889999999999792, 1.1849999999999796, 1.1919999999999789, 1.190999999999979, 1.1879999999999793, 1.1919999999999789, 1.1949999999999785, 1.189999999999979, 1.1939999999999786, 1.189999999999979, 1.189999999999979, 1.1849999999999796, 1.190999999999979, 1.1879999999999793, 1.1879999999999793, 1.189999999999979, 1.189999999999979, 1.189999999999979, 1.189999999999979, 1.1859999999999795, 1.190999999999979, 1.1829999999999798, 1.1859999999999795, 1.189999999999979, 1.190999999999979, 1.1919999999999789, 1.1889999999999792, 1.1919999999999789, 1.1879999999999793, 1.190999999999979, 1.1859999999999795, 1.1869999999999794, 1.190999999999979, 1.190999999999979, 1.190999999999979, 1.1879999999999793, 1.190999999999979, 1.189999999999979, 1.190999999999979, 1.189999999999979, 1.1869999999999794, 1.189999999999979, 1.1889999999999792, 1.1869999999999794, 1.1889999999999792, 1.1879999999999793, 1.190999999999979, 1.190999999999979, 1.1919999999999789, 1.189999999999979, 1.1859999999999795, 1.189999999999979, 1.190999999999979, 1.1929999999999787, 1.1869999999999794, 1.1869999999999794, 1.1879999999999793, 1.1919999999999789, 1.1929999999999787, 1.190999999999979, 1.1859999999999795, 1.1859999999999795, 1.1879999999999793, 1.1879999999999793, 1.1879999999999793, 1.190999999999979, 1.190999999999979, 1.1939999999999786, 1.1889999999999792, 1.1889999999999792, 1.1859999999999795, 1.1879999999999793, 1.1889999999999792, 1.189999999999979, 1.1889999999999792, 1.189999999999979, 1.1879999999999793, 1.189999999999979, 1.1889999999999792, 1.190999999999979, 1.190999999999979, 1.1869999999999794, 1.1879999999999793, 1.190999999999979, 1.1859999999999795, 1.1919999999999789, 1.1879999999999793, 1.1879999999999793, 1.1859999999999795, 1.1889999999999792, 1.1859999999999795, 1.1949999999999785, 1.1869999999999794, 1.1839999999999797, 1.1869999999999794, 1.1919999999999789, 1.189999999999979, 1.189999999999979, 1.1879999999999793, 1.190999999999979, 1.1889999999999792, 1.1919999999999789, 1.1929999999999787, 1.1879999999999793, 1.1869999999999794, 1.190999999999979, 1.189999999999979, 1.1919999999999789, 1.1889999999999792, 1.1919999999999789, 1.189999999999979, 1.1939999999999786, 1.1869999999999794, 1.1919999999999789, 1.1889999999999792, 1.1879999999999793, 1.1859999999999795, 1.1889999999999792, 1.1889999999999792, 1.1879999999999793, 1.1869999999999794, 1.189999999999979, 1.18199999999998, 1.1919999999999789, 1.1879999999999793, 1.189999999999979, 1.1889999999999792, 1.1919999999999789, 1.190999999999979, 1.189999999999979, 1.1859999999999795, 1.1859999999999795, 1.1849999999999796, 1.1929999999999787, 1.1889999999999792, 1.1929999999999787, 1.1919999999999789, 1.1869999999999794, 1.1859999999999795, 1.1889999999999792, 1.1889999999999792, 1.1959999999999784, 1.190999999999979, 1.190999999999979, 1.1859999999999795, 1.1829999999999798, 1.1929999999999787, 1.1889999999999792, 1.1889999999999792, 1.1879999999999793, 1.1839999999999797, 1.1889999999999792, 1.1869999999999794, 1.1889999999999792, 1.1859999999999795, 1.1939999999999786, 1.1869999999999794, 1.1919999999999789, 1.1939999999999786, 1.1919999999999789, 1.1849999999999796, 1.189999999999979, 1.18099999999998, 1.1889999999999792, 1.190999999999979, 1.1889999999999792, 1.190999999999979, 1.189999999999979, 1.1849999999999796, 1.190999999999979, 1.1869999999999794, 1.1849999999999796, 1.1939999999999786, 1.1919999999999789, 1.1889999999999792, 1.1879999999999793, 1.190999999999979, 1.1869999999999794, 1.1879999999999793, 1.1869999999999794, 1.1919999999999789, 1.1799999999999802, 1.1849999999999796, 1.1939999999999786, 1.1859999999999795, 1.189999999999979, 1.190999999999979, 1.1859999999999795, 1.1919999999999789, 1.1919999999999789, 1.1879999999999793, 1.1889999999999792, 1.1889999999999792, 1.190999999999979, 1.1879999999999793, 1.1879999999999793, 1.1929999999999787, 1.189999999999979, 1.1859999999999795, 1.190999999999979, 1.190999999999979, 1.1889999999999792, 1.189999999999979, 1.189999999999979, 1.190999999999979, 1.1829999999999798, 1.1929999999999787, 1.1869999999999794, 1.1889999999999792, 1.1929999999999787, 1.1869999999999794, 1.1879999999999793, 1.1829999999999798, 1.1859999999999795, 1.1869999999999794, 1.1869999999999794, 1.1959999999999784, 1.1849999999999796, 1.1929999999999787, 1.1919999999999789, 1.1859999999999795, 1.190999999999979, 1.189999999999979, 1.189999999999979, 1.1919999999999789, 1.1879999999999793, 1.1919999999999789, 1.1859999999999795, 1.1849999999999796, 1.1869999999999794, 1.1879999999999793, 1.1929999999999787, 1.1919999999999789, 1.1839999999999797, 1.1879999999999793, 1.1859999999999795, 1.190999999999979, 1.190999999999979, 1.1869999999999794, 1.1869999999999794, 1.1859999999999795, 1.1829999999999798, 1.189999999999979, 1.1889999999999792, 1.1959999999999784, 1.189999999999979, 1.1929999999999787, 1.189999999999979, 1.190999999999979, 1.1919999999999789, 1.190999999999979, 1.1939999999999786, 1.1919999999999789, 1.190999999999979, 1.1859999999999795, 1.18099999999998, 1.1859999999999795, 1.189999999999979, 1.1869999999999794, 1.1849999999999796, 1.1919999999999789, 1.1879999999999793, 1.1929999999999787, 1.189999999999979, 1.1859999999999795, 1.1849999999999796, 1.189999999999979, 1.1929999999999787, 1.1919999999999789, 1.1859999999999795, 1.1939999999999786, 1.190999999999979, 1.1869999999999794, 1.1889999999999792, 1.189999999999979, 1.1879999999999793, 1.189999999999979, 1.1889999999999792, 1.1859999999999795, 1.1889999999999792, 1.190999999999979, 1.1889999999999792, 1.1919999999999789, 1.1919999999999789, 1.190999999999979, 1.1879999999999793, 1.1929999999999787, 1.1889999999999792, 1.1859999999999795, 1.1859999999999795, 1.190999999999979, 1.190999999999979, 1.1859999999999795, 1.1869999999999794, 1.1859999999999795, 1.1869999999999794, 1.1839999999999797, 1.190999999999979, 1.1889999999999792, 1.1869999999999794, 1.190999999999979, 1.1879999999999793, 1.1869999999999794, 1.189999999999979, 1.1879999999999793, 1.1929999999999787, 1.1879999999999793, 1.1889999999999792, 1.1869999999999794, 1.1919999999999789, 1.1889999999999792, 1.1869999999999794, 1.1879999999999793, 1.1879999999999793, 1.189999999999979, 1.1919999999999789, 1.189999999999979, 1.1859999999999795, 1.1879999999999793, 1.190999999999979, 1.18099999999998, 1.1929999999999787, 1.1849999999999796, 1.189999999999979, 1.1919999999999789, 1.1859999999999795, 1.190999999999979, 1.1879999999999793, 1.1889999999999792, 1.1859999999999795, 1.190999999999979, 1.1829999999999798, 1.1859999999999795, 1.1919999999999789, 1.1859999999999795, 1.190999999999979, 1.190999999999979, 1.1939999999999786, 1.1889999999999792, 1.190999999999979, 1.1869999999999794, 1.1829999999999798, 1.1919999999999789, 1.1889999999999792, 1.189999999999979, 1.1889999999999792, 1.1939999999999786, 1.190999999999979, 1.1889999999999792, 1.1889999999999792, 1.190999999999979, 1.1849999999999796, 1.1929999999999787, 1.1879999999999793, 1.1879999999999793, 1.190999999999979, 1.1889999999999792, 1.1889999999999792, 1.1919999999999789, 1.1859999999999795, 1.1939999999999786, 1.1879999999999793, 1.1889999999999792, 1.190999999999979, 1.1879999999999793, 1.1959999999999784, 1.1839999999999797, 1.190999999999979, 1.189999999999979, 1.1879999999999793, 1.190999999999979, 1.190999999999979, 1.1889999999999792, 1.1889999999999792, 1.1889999999999792, 1.189999999999979, 1.1829999999999798, 1.1889999999999792, 1.18099999999998, 1.1919999999999789, 1.190999999999979, 1.1879999999999793, 1.1879999999999793, 1.190999999999979, 1.190999999999979, 1.1869999999999794, 1.189999999999979, 1.1869999999999794, 1.1869999999999794, 1.1859999999999795, 1.190999999999979, 1.1889999999999792, 1.1839999999999797, 1.1889999999999792, 1.1869999999999794, 1.189999999999979, 1.1889999999999792, 1.1879999999999793, 1.1859999999999795, 1.1919999999999789, 1.190999999999979, 1.190999999999979, 1.1879999999999793, 1.190999999999979, 1.190999999999979, 1.190999999999979, 1.189999999999979, 1.189999999999979, 1.1919999999999789, 1.189999999999979, 1.1919999999999789, 1.1829999999999798, 1.1849999999999796, 1.1859999999999795, 1.1869999999999794, 1.1869999999999794, 1.1919999999999789, 1.1889999999999792, 1.1869999999999794, 1.189999999999979, 1.1879999999999793, 1.190999999999979, 1.190999999999979, 1.1889999999999792, 1.1939999999999786, 1.1919999999999789, 1.190999999999979, 1.1889999999999792, 1.1919999999999789, 1.1859999999999795, 1.1869999999999794, 1.1959999999999784, 1.1869999999999794, 1.189999999999979, 1.1919999999999789, 1.1879999999999793, 1.1849999999999796, 1.1889999999999792, 1.1859999999999795, 1.1859999999999795, 1.1859999999999795, 1.1879999999999793, 1.189999999999979, 1.190999999999979, 1.189999999999979, 1.1919999999999789, 1.190999999999979, 1.190999999999979, 1.1879999999999793, 1.1919999999999789, 1.1889999999999792, 1.1919999999999789, 1.1929999999999787, 1.190999999999979, 1.1919999999999789, 1.190999999999979, 1.190999999999979, 1.190999999999979, 1.1869999999999794, 1.190999999999979, 1.190999999999979, 1.190999999999979, 1.189999999999979, 1.1869999999999794, 1.190999999999979, 1.1869999999999794, 1.1879999999999793, 1.1959999999999784, 1.1859999999999795, 1.1869999999999794, 1.190999999999979, 1.1849999999999796, 1.190999999999979, 1.190999999999979, 1.190999999999979, 1.1879999999999793, 1.18199999999998, 1.190999999999979, 1.1879999999999793, 1.189999999999979, 1.189999999999979, 1.1889999999999792, 1.1879999999999793, 1.1889999999999792, 1.1839999999999797, 1.1859999999999795, 1.189999999999979, 1.1839999999999797, 1.190999999999979, 1.189999999999979, 1.1889999999999792, 1.1929999999999787, 1.1919999999999789, 1.1869999999999794, 1.1849999999999796, 1.1839999999999797, 1.1939999999999786, 1.1879999999999793, 1.1889999999999792, 1.1889999999999792, 1.1879999999999793, 1.1859999999999795, 1.1889999999999792, 1.1859999999999795, 1.1889999999999792, 1.190999999999979, 1.1919999999999789, 1.189999999999979, 1.1889999999999792, 1.1869999999999794, 1.190999999999979, 1.1889999999999792, 1.1839999999999797, 1.1849999999999796, 1.1879999999999793, 1.1869999999999794, 1.1889999999999792, 1.1889999999999792, 1.1859999999999795, 1.1879999999999793, 1.1889999999999792, 1.1879999999999793, 1.1869999999999794, 1.1859999999999795, 1.189999999999979, 1.1879999999999793, 1.1829999999999798, 1.1919999999999789, 1.1889999999999792, 1.1869999999999794, 1.1929999999999787, 1.1849999999999796, 1.190999999999979, 1.189999999999979, 1.190999999999979, 1.1929999999999787, 1.1889999999999792, 1.190999999999979, 1.1889999999999792, 1.1879999999999793, 1.190999999999979, 1.18199999999998, 1.1869999999999794, 1.189999999999979, 1.189999999999979, 1.189999999999979, 1.189999999999979, 1.189999999999979, 1.189999999999979, 1.189999999999979, 1.1879999999999793, 1.1859999999999795, 1.1939999999999786, 1.1879999999999793, 1.1889999999999792, 1.190999999999979, 1.190999999999979, 1.1889999999999792, 1.1919999999999789, 1.1879999999999793, 1.1879999999999793, 1.1919999999999789, 1.189999999999979, 1.1919999999999789, 1.1889999999999792, 1.1879999999999793, 1.190999999999979, 1.1839999999999797, 1.1879999999999793, 1.189999999999979, 1.1849999999999796, 1.190999999999979, 1.190999999999979, 1.189999999999979, 1.1919999999999789, 1.190999999999979, 1.1889999999999792, 1.1829999999999798, 1.1879999999999793, 1.1929999999999787, 1.190999999999979, 1.1859999999999795, 1.1889999999999792, 1.1859999999999795, 1.189999999999979, 1.1879999999999793, 1.1919999999999789, 1.1849999999999796, 1.1869999999999794, 1.1829999999999798, 1.189999999999979, 1.190999999999979, 1.190999999999979, 1.1939999999999786, 1.189999999999979, 1.189999999999979, 1.1859999999999795, 1.189999999999979, 1.190999999999979, 1.1919999999999789, 1.190999999999979, 1.1929999999999787, 1.1859999999999795, 1.1919999999999789, 1.1879999999999793, 1.190999999999979, 1.1889999999999792, 1.1869999999999794, 1.1859999999999795, 1.1869999999999794, 1.189999999999979, 1.18099999999998, 1.1879999999999793, 1.1879999999999793, 1.190999999999979, 1.1889999999999792, 1.1929999999999787, 1.1879999999999793, 1.1869999999999794, 1.1889999999999792, 1.1869999999999794, 1.1869999999999794, 1.1859999999999795, 1.190999999999979, 1.1879999999999793, 1.190999999999979, 1.1889999999999792, 1.1879999999999793, 1.1869999999999794, 1.190999999999979, 1.1889999999999792, 1.1849999999999796, 1.1889999999999792, 1.1889999999999792, 1.190999999999979, 1.1929999999999787, 1.189999999999979, 1.189999999999979, 1.190999999999979, 1.190999999999979, 1.1889999999999792, 1.1889999999999792, 1.1879999999999793, 1.1829999999999798, 1.1849999999999796, 1.1889999999999792, 1.1859999999999795, 1.1879999999999793, 1.1879999999999793, 1.1919999999999789, 1.1889999999999792, 1.1869999999999794, 1.1919999999999789, 1.1829999999999798, 1.1869999999999794, 1.1869999999999794, 1.1889999999999792, 1.1879999999999793, 1.189999999999979, 1.1929999999999787, 1.1879999999999793, 1.1889999999999792, 1.1919999999999789, 1.1889999999999792, 1.1879999999999793, 1.190999999999979, 1.1869999999999794, 1.189999999999979, 1.189999999999979, 1.1919999999999789, 1.1889999999999792, 1.1919999999999789, 1.1869999999999794, 1.1919999999999789, 1.1929999999999787, 1.1919999999999789, 1.190999999999979, 1.1799999999999802, 1.1859999999999795, 1.190999999999979, 1.189999999999979, 1.1929999999999787, 1.189999999999979, 1.1879999999999793, 1.1859999999999795, 1.1859999999999795, 1.190999999999979, 1.190999999999979, 1.189999999999979, 1.1949999999999785, 1.1829999999999798, 1.189999999999979, 1.189999999999979, 1.1889999999999792, 1.190999999999979, 1.1889999999999792, 1.190999999999979, 1.1879999999999793, 1.1929999999999787, 1.1849999999999796, 1.1869999999999794, 1.1829999999999798, 1.1799999999999802, 1.1949999999999785, 1.190999999999979, 1.1919999999999789, 1.189999999999979, 1.1879999999999793, 1.1889999999999792, 1.189999999999979, 1.190999999999979, 1.1889999999999792, 1.190999999999979, 1.1919999999999789, 1.190999999999979, 1.1919999999999789, 1.190999999999979, 1.1929999999999787, 1.1869999999999794, 1.190999999999979, 1.1919999999999789, 1.189999999999979, 1.1829999999999798, 1.1879999999999793, 1.190999999999979, 1.1829999999999798, 1.1919999999999789, 1.1869999999999794, 1.190999999999979, 1.189999999999979, 1.1859999999999795, 1.1869999999999794, 1.1929999999999787, 1.18099999999998, 1.1919999999999789, 1.190999999999979, 1.1879999999999793, 1.1849999999999796, 1.1919999999999789, 1.190999999999979, 1.1869999999999794, 1.189999999999979, 1.1859999999999795, 1.18199999999998, 1.1929999999999787, 1.1859999999999795, 1.190999999999979, 1.190999999999979, 1.1879999999999793, 1.1919999999999789, 1.1939999999999786, 1.1869999999999794, 1.1889999999999792, 1.1879999999999793, 1.190999999999979, 1.189999999999979, 1.190999999999979, 1.190999999999979, 1.1869999999999794, 1.1869999999999794, 1.190999999999979, 1.190999999999979, 1.189999999999979, 1.190999999999979, 1.190999999999979, 1.190999999999979, 1.189999999999979, 1.1919999999999789, 1.190999999999979, 1.189999999999979, 1.1869999999999794, 1.189999999999979, 1.1859999999999795, 1.1929999999999787, 1.1849999999999796, 1.1879999999999793, 1.1879999999999793, 1.1879999999999793, 1.190999999999979, 1.189999999999979, 1.1919999999999789, 1.189999999999979, 1.1849999999999796, 1.1859999999999795, 1.1849999999999796, 1.1919999999999789, 1.18199999999998, 1.1839999999999797, 1.189999999999979, 1.1889999999999792, 1.189999999999979, 1.1919999999999789, 1.1859999999999795, 1.1889999999999792, 1.1869999999999794, 1.1929999999999787, 1.18099999999998, 1.189999999999979, 1.1879999999999793, 1.18099999999998, 1.190999999999979, 1.1879999999999793, 1.190999999999979, 1.1859999999999795, 1.1879999999999793, 1.189999999999979, 1.190999999999979, 1.1839999999999797, 1.1869999999999794, 1.1879999999999793, 1.189999999999979, 1.1919999999999789, 1.189999999999979, 1.1879999999999793, 1.1859999999999795, 1.1859999999999795, 1.1879999999999793, 1.1869999999999794, 1.1879999999999793, 1.190999999999979, 1.1869999999999794, 1.190999999999979, 1.1929999999999787, 1.18099999999998, 1.1869999999999794, 1.1859999999999795, 1.1889999999999792, 1.1869999999999794, 1.189999999999979, 1.190999999999979, 1.1889999999999792, 1.1839999999999797, 1.1889999999999792, 1.1849999999999796, 1.1879999999999793, 1.1889999999999792, 1.190999999999979, 1.1879999999999793, 1.1859999999999795, 1.189999999999979, 1.1869999999999794, 1.189999999999979, 1.1889999999999792, 1.190999999999979, 1.1879999999999793, 1.1859999999999795, 1.1889999999999792, 1.1879999999999793, 1.1859999999999795, 1.1859999999999795, 1.1919999999999789, 1.1859999999999795, 1.1879999999999793, 1.190999999999979, 1.190999999999979, 1.1889999999999792, 1.1879999999999793, 1.1869999999999794, 1.1859999999999795, 1.1869999999999794, 1.1879999999999793, 1.190999999999979, 1.189999999999979, 1.1929999999999787, 1.1859999999999795, 1.190999999999979, 1.1859999999999795, 1.190999999999979, 1.190999999999979, 1.1889999999999792, 1.1889999999999792, 1.1879999999999793, 1.1869999999999794, 1.1879999999999793, 1.1859999999999795, 1.1939999999999786, 1.1879999999999793, 1.189999999999979, 1.190999999999979, 1.189999999999979, 1.1929999999999787, 1.1889999999999792, 1.189999999999979, 1.1919999999999789, 1.1929999999999787, 1.1919999999999789, 1.1869999999999794, 1.1889999999999792, 1.1799999999999802, 1.1929999999999787, 1.1859999999999795, 1.1879999999999793, 1.1929999999999787, 1.1859999999999795, 1.1879999999999793, 1.189999999999979, 1.1959999999999784, 1.1849999999999796, 1.1879999999999793, 1.1919999999999789, 1.1889999999999792, 1.1879999999999793, 1.1889999999999792, 1.1869999999999794, 1.189999999999979, 1.1879999999999793, 1.1929999999999787, 1.1919999999999789, 1.1859999999999795, 1.1859999999999795, 1.1869999999999794, 1.189999999999979, 1.1879999999999793, 1.190999999999979, 1.1849999999999796, 1.1869999999999794, 1.1889999999999792, 1.1919999999999789, 1.1889999999999792, 1.1869999999999794, 1.189999999999979, 1.1889999999999792, 1.1869999999999794, 1.1889999999999792, 1.1919999999999789, 1.1869999999999794, 1.1869999999999794, 1.1869999999999794, 1.1919999999999789, 1.189999999999979, 1.1929999999999787, 1.1869999999999794, 1.1889999999999792, 1.190999999999979, 1.1879999999999793, 1.1919999999999789, 1.1929999999999787, 1.190999999999979, 1.1889999999999792, 1.1869999999999794, 1.1879999999999793, 1.189999999999979, 1.1829999999999798, 1.1859999999999795, 1.1849999999999796, 1.1829999999999798, 1.1869999999999794, 1.1869999999999794, 1.1919999999999789, 1.189999999999979, 1.1929999999999787, 1.1919999999999789, 1.1879999999999793, 1.189999999999979, 1.1799999999999802, 1.189999999999979, 1.190999999999979, 1.189999999999979, 1.1859999999999795, 1.1879999999999793, 1.1869999999999794, 1.1889999999999792, 1.1859999999999795, 1.1879999999999793, 1.190999999999979, 1.190999999999979, 1.1849999999999796, 1.1919999999999789, 1.1939999999999786, 1.1859999999999795, 1.189999999999979, 1.1879999999999793, 1.1869999999999794, 1.190999999999979, 1.189999999999979, 1.1889999999999792, 1.190999999999979, 1.1859999999999795, 1.190999999999979, 1.1919999999999789, 1.1919999999999789, 1.1859999999999795, 1.1919999999999789, 1.190999999999979, 1.1939999999999786, 1.190999999999979, 1.1919999999999789, 1.1879999999999793, 1.189999999999979, 1.1879999999999793, 1.190999999999979, 1.1919999999999789, 1.189999999999979, 1.1869999999999794, 1.1859999999999795, 1.1929999999999787, 1.1879999999999793, 1.1919999999999789, 1.1919999999999789, 1.190999999999979, 1.1879999999999793, 1.190999999999979, 1.189999999999979, 1.1929999999999787, 1.1879999999999793, 1.189999999999979, 1.190999999999979, 1.1889999999999792, 1.1859999999999795, 1.1919999999999789, 1.1919999999999789, 1.1879999999999793, 1.1859999999999795, 1.189999999999979, 1.1869999999999794, 1.1929999999999787, 1.189999999999979, 1.1869999999999794, 1.190999999999979, 1.190999999999979, 1.1889999999999792, 1.1879999999999793, 1.189999999999979, 1.190999999999979, 1.1889999999999792, 1.1829999999999798, 1.189999999999979, 1.1859999999999795, 1.1919999999999789, 1.1919999999999789, 1.1919999999999789, 1.1889999999999792, 1.1859999999999795, 1.1919999999999789, 1.1889999999999792, 1.1919999999999789, 1.189999999999979, 1.1869999999999794, 1.1939999999999786, 1.1859999999999795, 1.1829999999999798, 1.190999999999979, 1.1919999999999789, 1.1929999999999787, 1.1879999999999793, 1.1879999999999793, 1.1869999999999794, 1.1889999999999792, 1.1939999999999786, 1.1919999999999789, 1.1859999999999795, 1.1889999999999792, 1.1879999999999793, 1.1859999999999795, 1.1919999999999789, 1.1889999999999792, 1.1859999999999795, 1.1859999999999795, 1.1889999999999792, 1.189999999999979, 1.1849999999999796, 1.1869999999999794, 1.189999999999979, 1.18199999999998, 1.190999999999979, 1.1959999999999784, 1.189999999999979, 1.190999999999979, 1.1939999999999786, 1.1879999999999793, 1.1869999999999794, 1.190999999999979, 1.190999999999979, 1.1889999999999792, 1.1869999999999794, 1.1879999999999793, 1.1889999999999792, 1.1879999999999793, 1.190999999999979, 1.190999999999979, 1.1929999999999787, 1.1879999999999793, 1.190999999999979, 1.190999999999979, 1.1889999999999792, 1.1849999999999796, 1.1919999999999789, 1.1859999999999795, 1.1869999999999794, 1.1929999999999787, 1.1829999999999798, 1.1919999999999789, 1.190999999999979, 1.189999999999979, 1.1889999999999792, 1.189999999999979, 1.1879999999999793, 1.1919999999999789, 1.1879999999999793, 1.1889999999999792, 1.190999999999979, 1.1889999999999792, 1.1919999999999789, 1.1879999999999793, 1.1869999999999794, 1.1859999999999795, 1.1929999999999787, 1.1879999999999793, 1.1919999999999789, 1.1859999999999795, 1.1949999999999785, 1.1929999999999787, 1.1919999999999789, 1.189999999999979, 1.1879999999999793, 1.1869999999999794, 1.190999999999979, 1.1879999999999793, 1.1879999999999793, 1.1879999999999793, 1.1869999999999794, 1.1889999999999792, 1.190999999999979, 1.1889999999999792, 1.1889999999999792, 1.1919999999999789, 1.1869999999999794, 1.1929999999999787, 1.1869999999999794, 1.1919999999999789, 1.1889999999999792, 1.1919999999999789, 1.1879999999999793, 1.1919999999999789, 1.1889999999999792, 1.1919999999999789, 1.1879999999999793, 1.1939999999999786, 1.1879999999999793, 1.1889999999999792, 1.1829999999999798, 1.1859999999999795, 1.1859999999999795, 1.189999999999979, 1.1879999999999793, 1.189999999999979, 1.1869999999999794, 1.1889999999999792, 1.1889999999999792, 1.1889999999999792], [1.2029999999999776, 1.2059999999999773, 1.207999999999977, 1.2049999999999774, 1.207999999999977, 1.2029999999999776, 1.2099999999999769, 1.2119999999999767, 1.2019999999999778, 1.2019999999999778, 1.2039999999999775, 1.2019999999999778, 1.2069999999999772, 1.2019999999999778, 1.2029999999999776, 1.207999999999977, 1.207999999999977, 1.2029999999999776, 1.2069999999999772, 1.2099999999999769, 1.2039999999999775, 1.2029999999999776, 1.2049999999999774, 1.2049999999999774, 1.207999999999977, 1.207999999999977, 1.2049999999999774, 1.2059999999999773, 1.2039999999999775, 1.2059999999999773, 1.2059999999999773, 1.2069999999999772, 1.208999999999977, 1.2029999999999776, 1.2039999999999775, 1.2069999999999772, 1.199999999999978, 1.2109999999999768, 1.207999999999977, 1.2119999999999767, 1.2099999999999769, 1.2099999999999769, 1.2049999999999774, 1.2119999999999767, 1.2069999999999772, 1.2039999999999775, 1.2039999999999775, 1.208999999999977, 1.208999999999977, 1.2119999999999767, 1.2059999999999773, 1.207999999999977, 1.2069999999999772, 1.2039999999999775, 1.2049999999999774, 1.2119999999999767, 1.2099999999999769, 1.2069999999999772, 1.208999999999977, 1.2109999999999768, 1.2059999999999773, 1.2019999999999778, 1.2109999999999768, 1.2059999999999773, 1.207999999999977, 1.207999999999977, 1.2019999999999778, 1.2049999999999774, 1.2019999999999778, 1.2019999999999778, 1.2049999999999774, 1.2029999999999776, 1.2019999999999778, 1.2009999999999779, 1.2069999999999772, 1.207999999999977, 1.2059999999999773, 1.2059999999999773, 1.2119999999999767, 1.207999999999977, 1.208999999999977, 1.2049999999999774, 1.2029999999999776, 1.2029999999999776, 1.2119999999999767, 1.2019999999999778, 1.207999999999977, 1.2059999999999773, 1.2029999999999776, 1.2009999999999779, 1.2049999999999774, 1.2099999999999769, 1.2069999999999772, 1.207999999999977, 1.2029999999999776, 1.207999999999977, 1.207999999999977, 1.2059999999999773, 1.2059999999999773, 1.2059999999999773, 1.2069999999999772, 1.2049999999999774, 1.2039999999999775, 1.2059999999999773, 1.2019999999999778, 1.208999999999977, 1.2069999999999772, 1.2029999999999776, 1.2069999999999772, 1.208999999999977, 1.2049999999999774, 1.2069999999999772, 1.207999999999977, 1.208999999999977, 1.2059999999999773, 1.2039999999999775, 1.2059999999999773, 1.2069999999999772, 1.2049999999999774, 1.2049999999999774, 1.208999999999977, 1.2019999999999778, 1.207999999999977, 1.2049999999999774, 1.2049999999999774, 1.2029999999999776, 1.2049999999999774, 1.2019999999999778, 1.2029999999999776, 1.2039999999999775, 1.2069999999999772, 1.2059999999999773, 1.208999999999977, 1.2049999999999774, 1.2069999999999772, 1.2059999999999773, 1.2119999999999767, 1.207999999999977, 1.2069999999999772, 1.2049999999999774, 1.2119999999999767, 1.208999999999977, 1.2109999999999768, 1.2039999999999775, 1.2059999999999773, 1.207999999999977, 1.2059999999999773, 1.2049999999999774, 1.208999999999977, 1.2029999999999776, 1.2069999999999772, 1.2059999999999773, 1.208999999999977, 1.2099999999999769, 1.2099999999999769, 1.2019999999999778, 1.199999999999978, 1.2119999999999767, 1.2069999999999772, 1.2029999999999776, 1.2029999999999776, 1.2099999999999769, 1.207999999999977, 1.2069999999999772, 1.207999999999977, 1.2059999999999773, 1.199999999999978, 1.208999999999977, 1.2029999999999776, 1.2119999999999767, 1.2049999999999774, 1.2029999999999776, 1.207999999999977, 1.2039999999999775, 1.207999999999977, 1.2069999999999772, 1.207999999999977, 1.2099999999999769, 1.2009999999999779, 1.2049999999999774, 1.208999999999977, 1.2019999999999778, 1.208999999999977, 1.2009999999999779, 1.2009999999999779, 1.2109999999999768, 1.208999999999977, 1.2049999999999774, 1.207999999999977, 1.207999999999977, 1.2059999999999773, 1.2069999999999772, 1.2069999999999772, 1.2109999999999768, 1.2029999999999776, 1.2029999999999776, 1.2069999999999772, 1.2029999999999776, 1.2029999999999776, 1.2049999999999774, 1.207999999999977, 1.2059999999999773, 1.2069999999999772, 1.199999999999978, 1.2039999999999775, 1.207999999999977, 1.2019999999999778, 1.2029999999999776, 1.2059999999999773, 1.208999999999977, 1.2099999999999769, 1.207999999999977, 1.2099999999999769, 1.207999999999977, 1.207999999999977, 1.208999999999977, 1.2049999999999774, 1.208999999999977, 1.2059999999999773, 1.2109999999999768, 1.2099999999999769, 1.2069999999999772, 1.2019999999999778, 1.2059999999999773, 1.208999999999977, 1.2119999999999767, 1.208999999999977, 1.207999999999977, 1.2099999999999769, 1.2039999999999775, 1.2029999999999776, 1.2049999999999774, 1.2069999999999772, 1.2069999999999772, 1.2029999999999776, 1.2049999999999774, 1.2099999999999769, 1.207999999999977, 1.2069999999999772, 1.2019999999999778, 1.2039999999999775, 1.208999999999977, 1.2099999999999769, 1.2069999999999772, 1.2069999999999772, 1.2019999999999778, 1.208999999999977, 1.2059999999999773, 1.207999999999977, 1.2059999999999773, 1.2049999999999774, 1.2019999999999778, 1.2009999999999779, 1.2039999999999775, 1.2049999999999774, 1.207999999999977, 1.207999999999977, 1.2069999999999772, 1.2029999999999776, 1.2019999999999778, 1.2109999999999768, 1.2059999999999773, 1.208999999999977, 1.207999999999977, 1.207999999999977, 1.208999999999977, 1.2059999999999773, 1.207999999999977, 1.2069999999999772, 1.2049999999999774, 1.207999999999977, 1.2049999999999774, 1.2049999999999774, 1.208999999999977, 1.2029999999999776, 1.2099999999999769, 1.2039999999999775, 1.2059999999999773, 1.2069999999999772, 1.2119999999999767, 1.2049999999999774, 1.2029999999999776, 1.2099999999999769, 1.2139999999999764, 1.2029999999999776, 1.207999999999977, 1.2009999999999779, 1.2059999999999773, 1.2069999999999772, 1.2069999999999772, 1.2029999999999776, 1.2069999999999772, 1.199999999999978, 1.207999999999977, 1.2029999999999776, 1.199999999999978, 1.2059999999999773, 1.2069999999999772, 1.2029999999999776, 1.2029999999999776, 1.2029999999999776, 1.2019999999999778, 1.2039999999999775, 1.207999999999977, 1.208999999999977, 1.207999999999977, 1.2009999999999779, 1.2099999999999769, 1.2099999999999769, 1.2099999999999769, 1.2059999999999773, 1.208999999999977, 1.198999999999978, 1.2069999999999772, 1.2059999999999773, 1.208999999999977, 1.2059999999999773, 1.2099999999999769, 1.2069999999999772, 1.2039999999999775, 1.2039999999999775, 1.207999999999977, 1.2109999999999768, 1.2049999999999774, 1.207999999999977, 1.208999999999977, 1.208999999999977, 1.2099999999999769, 1.2099999999999769, 1.207999999999977, 1.207999999999977, 1.2039999999999775, 1.2039999999999775, 1.2059999999999773, 1.198999999999978, 1.2059999999999773, 1.2029999999999776, 1.2069999999999772, 1.2049999999999774, 1.207999999999977, 1.2009999999999779, 1.2069999999999772, 1.2049999999999774, 1.2059999999999773, 1.2099999999999769, 1.2049999999999774, 1.2039999999999775, 1.208999999999977, 1.198999999999978, 1.208999999999977, 1.2019999999999778, 1.2019999999999778, 1.2029999999999776, 1.2069999999999772, 1.208999999999977, 1.2039999999999775, 1.208999999999977, 1.207999999999977, 1.207999999999977, 1.208999999999977, 1.2029999999999776, 1.2029999999999776, 1.2069999999999772, 1.207999999999977, 1.2099999999999769, 1.2029999999999776, 1.2009999999999779, 1.2029999999999776, 1.2069999999999772, 1.2059999999999773, 1.208999999999977, 1.2069999999999772, 1.2039999999999775, 1.2039999999999775, 1.2099999999999769, 1.2029999999999776, 1.2049999999999774, 1.2069999999999772, 1.207999999999977, 1.2069999999999772, 1.2039999999999775, 1.207999999999977, 1.207999999999977, 1.207999999999977, 1.2099999999999769, 1.208999999999977, 1.207999999999977, 1.2059999999999773, 1.207999999999977, 1.2019999999999778, 1.207999999999977, 1.2039999999999775, 1.2039999999999775, 1.2119999999999767, 1.207999999999977, 1.207999999999977, 1.2029999999999776, 1.2109999999999768, 1.2109999999999768, 1.2039999999999775, 1.208999999999977, 1.2059999999999773, 1.207999999999977, 1.207999999999977, 1.2019999999999778, 1.2059999999999773, 1.2019999999999778, 1.207999999999977, 1.2029999999999776, 1.2029999999999776, 1.2109999999999768, 1.2049999999999774, 1.2109999999999768, 1.207999999999977, 1.2069999999999772, 1.2099999999999769, 1.199999999999978, 1.2069999999999772, 1.2099999999999769, 1.2029999999999776, 1.208999999999977, 1.2059999999999773, 1.207999999999977, 1.2009999999999779, 1.207999999999977, 1.2059999999999773, 1.2049999999999774, 1.2039999999999775, 1.2049999999999774, 1.2049999999999774, 1.208999999999977, 1.208999999999977, 1.2039999999999775, 1.199999999999978, 1.2059999999999773, 1.2129999999999765, 1.2039999999999775, 1.208999999999977, 1.2099999999999769, 1.207999999999977, 1.2029999999999776, 1.208999999999977, 1.207999999999977, 1.2069999999999772, 1.2059999999999773, 1.208999999999977, 1.208999999999977, 1.2039999999999775, 1.2029999999999776, 1.2119999999999767, 1.2099999999999769, 1.2059999999999773, 1.2119999999999767, 1.208999999999977, 1.2039999999999775, 1.2039999999999775, 1.2069999999999772, 1.2049999999999774, 1.208999999999977, 1.2059999999999773, 1.207999999999977, 1.2059999999999773, 1.208999999999977, 1.2109999999999768, 1.2049999999999774, 1.207999999999977, 1.2049999999999774, 1.2049999999999774, 1.207999999999977, 1.2039999999999775, 1.2039999999999775, 1.2069999999999772, 1.2049999999999774, 1.2029999999999776, 1.2049999999999774, 1.2039999999999775, 1.2049999999999774, 1.2019999999999778, 1.2049999999999774, 1.2059999999999773, 1.2069999999999772, 1.2049999999999774, 1.2049999999999774, 1.2039999999999775, 1.2059999999999773, 1.2029999999999776, 1.2049999999999774, 1.2039999999999775, 1.2069999999999772, 1.2049999999999774, 1.2049999999999774, 1.208999999999977, 1.2099999999999769, 1.2039999999999775, 1.2049999999999774, 1.2059999999999773, 1.2029999999999776, 1.207999999999977, 1.207999999999977, 1.2039999999999775, 1.2059999999999773, 1.208999999999977, 1.2069999999999772, 1.2039999999999775, 1.2059999999999773, 1.207999999999977, 1.208999999999977, 1.207999999999977, 1.2059999999999773, 1.208999999999977, 1.2049999999999774, 1.207999999999977, 1.207999999999977, 1.207999999999977, 1.2019999999999778, 1.2069999999999772, 1.2029999999999776, 1.2069999999999772, 1.208999999999977, 1.207999999999977, 1.207999999999977, 1.2029999999999776, 1.2069999999999772, 1.2049999999999774, 1.2069999999999772, 1.208999999999977, 1.2039999999999775, 1.2049999999999774, 1.2019999999999778, 1.2029999999999776, 1.2039999999999775, 1.2059999999999773, 1.2019999999999778, 1.2019999999999778, 1.2069999999999772, 1.2059999999999773, 1.2039999999999775, 1.2119999999999767, 1.2039999999999775, 1.2039999999999775, 1.2039999999999775, 1.2099999999999769, 1.2049999999999774, 1.2059999999999773, 1.2019999999999778, 1.207999999999977, 1.2059999999999773, 1.208999999999977, 1.2119999999999767, 1.2099999999999769, 1.2059999999999773, 1.207999999999977, 1.2059999999999773, 1.2049999999999774, 1.2029999999999776, 1.2029999999999776, 1.2099999999999769, 1.2019999999999778, 1.208999999999977, 1.2049999999999774, 1.2069999999999772, 1.2059999999999773, 1.2029999999999776, 1.207999999999977, 1.2029999999999776, 1.208999999999977, 1.207999999999977, 1.2119999999999767, 1.2099999999999769, 1.2069999999999772, 1.2049999999999774, 1.2069999999999772, 1.2099999999999769, 1.2069999999999772, 1.2039999999999775, 1.2049999999999774, 1.2059999999999773, 1.207999999999977, 1.2099999999999769, 1.207999999999977, 1.2039999999999775, 1.2059999999999773, 1.2009999999999779, 1.2029999999999776, 1.208999999999977, 1.207999999999977, 1.2069999999999772, 1.207999999999977, 1.2019999999999778, 1.2109999999999768, 1.2049999999999774, 1.208999999999977, 1.2009999999999779, 1.2069999999999772, 1.2099999999999769, 1.2069999999999772, 1.2039999999999775, 1.2119999999999767, 1.2019999999999778, 1.207999999999977, 1.2039999999999775, 1.2029999999999776, 1.208999999999977, 1.207999999999977, 1.2039999999999775, 1.2049999999999774, 1.2049999999999774, 1.2069999999999772, 1.198999999999978, 1.2039999999999775, 1.2129999999999765, 1.208999999999977, 1.2059999999999773, 1.2119999999999767, 1.2059999999999773, 1.207999999999977, 1.2059999999999773, 1.207999999999977, 1.2049999999999774, 1.2059999999999773, 1.208999999999977, 1.2059999999999773, 1.2019999999999778, 1.2039999999999775, 1.2019999999999778, 1.2069999999999772, 1.2069999999999772, 1.208999999999977, 1.2119999999999767, 1.2099999999999769, 1.2069999999999772, 1.2049999999999774, 1.2039999999999775, 1.2049999999999774, 1.2099999999999769, 1.2059999999999773, 1.2039999999999775, 1.2029999999999776, 1.207999999999977, 1.2029999999999776, 1.2029999999999776, 1.2039999999999775, 1.2039999999999775, 1.208999999999977, 1.2099999999999769, 1.2029999999999776, 1.2099999999999769, 1.2069999999999772, 1.207999999999977, 1.207999999999977, 1.207999999999977, 1.199999999999978, 1.2019999999999778, 1.2069999999999772, 1.2069999999999772, 1.2049999999999774, 1.2049999999999774, 1.207999999999977, 1.2069999999999772, 1.207999999999977, 1.2059999999999773, 1.2059999999999773, 1.2049999999999774, 1.208999999999977, 1.2099999999999769, 1.2099999999999769, 1.2019999999999778, 1.207999999999977, 1.2059999999999773, 1.2059999999999773, 1.2029999999999776, 1.2049999999999774, 1.2049999999999774, 1.207999999999977, 1.2129999999999765, 1.208999999999977, 1.2119999999999767, 1.2039999999999775, 1.2039999999999775, 1.2099999999999769, 1.2069999999999772, 1.208999999999977, 1.208999999999977, 1.208999999999977, 1.2119999999999767, 1.207999999999977, 1.199999999999978, 1.2049999999999774, 1.207999999999977, 1.207999999999977, 1.2069999999999772, 1.207999999999977, 1.2039999999999775, 1.2049999999999774, 1.2109999999999768, 1.207999999999977, 1.2029999999999776, 1.208999999999977, 1.2029999999999776, 1.2049999999999774, 1.207999999999977, 1.2049999999999774, 1.2069999999999772, 1.2069999999999772, 1.207999999999977, 1.2069999999999772, 1.208999999999977, 1.207999999999977, 1.207999999999977, 1.2049999999999774, 1.207999999999977, 1.208999999999977, 1.2029999999999776, 1.2019999999999778, 1.207999999999977, 1.2029999999999776, 1.2059999999999773, 1.207999999999977, 1.2099999999999769, 1.2059999999999773, 1.2109999999999768, 1.208999999999977, 1.2109999999999768, 1.2059999999999773, 1.2039999999999775, 1.2049999999999774, 1.2039999999999775, 1.2019999999999778, 1.2039999999999775, 1.2109999999999768, 1.207999999999977, 1.2059999999999773, 1.2109999999999768, 1.2059999999999773, 1.2039999999999775, 1.208999999999977, 1.2059999999999773, 1.2019999999999778, 1.2069999999999772, 1.207999999999977, 1.199999999999978, 1.2049999999999774, 1.208999999999977, 1.2069999999999772, 1.2039999999999775, 1.2049999999999774, 1.2049999999999774, 1.2059999999999773, 1.2059999999999773, 1.207999999999977, 1.2039999999999775, 1.2099999999999769, 1.207999999999977, 1.2039999999999775, 1.2119999999999767, 1.2069999999999772, 1.207999999999977, 1.2099999999999769, 1.2109999999999768, 1.2049999999999774, 1.2049999999999774, 1.2029999999999776, 1.2119999999999767, 1.2059999999999773, 1.2059999999999773, 1.2049999999999774, 1.207999999999977, 1.2039999999999775, 1.2059999999999773, 1.2049999999999774, 1.2039999999999775, 1.2069999999999772, 1.2049999999999774, 1.2049999999999774, 1.208999999999977, 1.2059999999999773, 1.2069999999999772, 1.2039999999999775, 1.2059999999999773, 1.2049999999999774, 1.199999999999978, 1.207999999999977, 1.208999999999977, 1.2119999999999767, 1.207999999999977, 1.2059999999999773, 1.2029999999999776, 1.207999999999977, 1.2009999999999779, 1.2029999999999776, 1.2049999999999774, 1.2049999999999774, 1.2019999999999778, 1.207999999999977, 1.208999999999977, 1.2069999999999772, 1.208999999999977, 1.2049999999999774, 1.207999999999977, 1.2049999999999774, 1.208999999999977, 1.2069999999999772, 1.2049999999999774, 1.2029999999999776, 1.207999999999977, 1.2049999999999774, 1.2039999999999775, 1.2059999999999773, 1.208999999999977, 1.208999999999977, 1.2009999999999779, 1.2059999999999773, 1.2049999999999774, 1.2069999999999772, 1.2069999999999772, 1.207999999999977, 1.2049999999999774, 1.2099999999999769, 1.2069999999999772, 1.2029999999999776, 1.2009999999999779, 1.2059999999999773, 1.2049999999999774, 1.207999999999977, 1.2099999999999769, 1.2059999999999773, 1.2069999999999772, 1.2099999999999769, 1.207999999999977, 1.2049999999999774, 1.2109999999999768, 1.2059999999999773, 1.2049999999999774, 1.2059999999999773, 1.2029999999999776, 1.208999999999977, 1.2069999999999772, 1.2059999999999773, 1.2039999999999775, 1.2059999999999773, 1.2049999999999774, 1.2069999999999772, 1.208999999999977, 1.2019999999999778, 1.2069999999999772, 1.207999999999977, 1.2069999999999772, 1.2099999999999769, 1.2059999999999773, 1.208999999999977, 1.2109999999999768, 1.2019999999999778, 1.2039999999999775, 1.208999999999977, 1.207999999999977, 1.2069999999999772, 1.2099999999999769, 1.2059999999999773, 1.2069999999999772, 1.2049999999999774, 1.2009999999999779, 1.2019999999999778, 1.2059999999999773, 1.2109999999999768, 1.208999999999977, 1.2069999999999772, 1.2039999999999775, 1.208999999999977, 1.2099999999999769, 1.2039999999999775, 1.199999999999978, 1.2059999999999773, 1.2019999999999778, 1.207999999999977, 1.2049999999999774, 1.208999999999977, 1.2059999999999773, 1.2099999999999769, 1.2109999999999768, 1.2069999999999772, 1.2099999999999769, 1.2039999999999775, 1.208999999999977, 1.207999999999977, 1.2059999999999773, 1.208999999999977, 1.2039999999999775, 1.208999999999977, 1.2109999999999768, 1.2029999999999776, 1.2099999999999769, 1.208999999999977, 1.2059999999999773, 1.207999999999977, 1.208999999999977, 1.2029999999999776, 1.2029999999999776, 1.208999999999977, 1.2049999999999774, 1.2069999999999772, 1.2029999999999776, 1.2019999999999778, 1.199999999999978, 1.2049999999999774, 1.2049999999999774, 1.2039999999999775, 1.2109999999999768, 1.2069999999999772, 1.2029999999999776, 1.207999999999977, 1.2069999999999772, 1.2059999999999773, 1.2119999999999767, 1.2019999999999778, 1.2059999999999773, 1.2099999999999769, 1.207999999999977, 1.2099999999999769, 1.2059999999999773, 1.2049999999999774, 1.207999999999977, 1.2059999999999773, 1.2039999999999775, 1.2049999999999774, 1.207999999999977, 1.2049999999999774, 1.2049999999999774, 1.2029999999999776, 1.2029999999999776, 1.2069999999999772, 1.2109999999999768, 1.2049999999999774, 1.2049999999999774, 1.207999999999977, 1.2029999999999776, 1.2099999999999769, 1.2069999999999772, 1.207999999999977, 1.2069999999999772, 1.2029999999999776, 1.2029999999999776, 1.2029999999999776, 1.2059999999999773, 1.2059999999999773, 1.2059999999999773, 1.2069999999999772, 1.207999999999977, 1.2069999999999772, 1.208999999999977, 1.208999999999977, 1.208999999999977, 1.2049999999999774, 1.2099999999999769, 1.2119999999999767, 1.2029999999999776, 1.2059999999999773, 1.2069999999999772, 1.2049999999999774, 1.2059999999999773, 1.208999999999977, 1.2029999999999776, 1.2069999999999772, 1.207999999999977, 1.2069999999999772, 1.2099999999999769, 1.207999999999977, 1.2059999999999773, 1.2039999999999775, 1.2129999999999765, 1.208999999999977, 1.2099999999999769, 1.2049999999999774, 1.207999999999977, 1.2049999999999774, 1.2039999999999775, 1.2049999999999774, 1.2059999999999773, 1.2049999999999774, 1.2019999999999778, 1.2059999999999773, 1.207999999999977, 1.208999999999977, 1.207999999999977, 1.2069999999999772, 1.208999999999977, 1.208999999999977, 1.2119999999999767, 1.2049999999999774, 1.2049999999999774, 1.207999999999977, 1.207999999999977, 1.2019999999999778, 1.2019999999999778, 1.207999999999977, 1.208999999999977, 1.207999999999977, 1.207999999999977, 1.2019999999999778, 1.2049999999999774, 1.2069999999999772, 1.207999999999977, 1.2039999999999775, 1.2059999999999773, 1.207999999999977, 1.2119999999999767, 1.2049999999999774, 1.2049999999999774, 1.199999999999978, 1.2129999999999765, 1.2049999999999774, 1.2059999999999773, 1.2069999999999772, 1.2049999999999774, 1.198999999999978, 1.2049999999999774, 1.207999999999977, 1.2029999999999776, 1.2049999999999774, 1.207999999999977, 1.207999999999977, 1.2109999999999768, 1.2039999999999775, 1.2029999999999776, 1.2119999999999767, 1.2029999999999776, 1.2049999999999774, 1.2029999999999776, 1.207999999999977, 1.207999999999977, 1.2109999999999768, 1.2049999999999774, 1.2039999999999775, 1.208999999999977, 1.2039999999999775, 1.2059999999999773, 1.2059999999999773, 1.2059999999999773, 1.2059999999999773, 1.207999999999977, 1.2059999999999773, 1.2119999999999767, 1.2069999999999772, 1.2029999999999776, 1.2059999999999773, 1.2049999999999774, 1.199999999999978, 1.2119999999999767, 1.208999999999977, 1.2039999999999775, 1.207999999999977, 1.2099999999999769, 1.2059999999999773, 1.208999999999977, 1.2059999999999773, 1.2099999999999769, 1.2059999999999773, 1.207999999999977, 1.207999999999977, 1.2069999999999772, 1.2049999999999774, 1.2039999999999775, 1.2039999999999775, 1.2049999999999774, 1.2049999999999774, 1.2069999999999772, 1.2119999999999767, 1.2009999999999779, 1.207999999999977, 1.2069999999999772, 1.207999999999977, 1.2009999999999779, 1.2039999999999775, 1.208999999999977, 1.207999999999977, 1.208999999999977, 1.2069999999999772, 1.2099999999999769, 1.208999999999977, 1.2059999999999773, 1.2109999999999768, 1.208999999999977, 1.2059999999999773, 1.2039999999999775, 1.207999999999977, 1.2039999999999775, 1.2099999999999769, 1.2029999999999776, 1.2049999999999774, 1.2029999999999776, 1.2029999999999776, 1.208999999999977, 1.207999999999977, 1.2059999999999773, 1.2029999999999776, 1.2049999999999774, 1.2069999999999772, 1.2039999999999775, 1.2059999999999773, 1.2039999999999775, 1.2069999999999772, 1.2099999999999769, 1.2069999999999772, 1.2049999999999774, 1.2059999999999773, 1.2029999999999776, 1.2069999999999772, 1.2049999999999774, 1.208999999999977, 1.207999999999977, 1.208999999999977, 1.2019999999999778, 1.199999999999978, 1.2099999999999769, 1.2069999999999772, 1.2069999999999772, 1.207999999999977, 1.208999999999977, 1.2119999999999767, 1.208999999999977, 1.207999999999977, 1.2019999999999778, 1.208999999999977, 1.2059999999999773, 1.2029999999999776, 1.207999999999977, 1.2049999999999774, 1.2039999999999775, 1.2009999999999779, 1.207999999999977, 1.2069999999999772, 1.208999999999977, 1.2059999999999773, 1.2109999999999768, 1.2099999999999769, 1.2109999999999768, 1.207999999999977, 1.2099999999999769, 1.2059999999999773, 1.2059999999999773, 1.2059999999999773, 1.208999999999977, 1.2029999999999776, 1.2109999999999768, 1.2039999999999775, 1.207999999999977, 1.2019999999999778, 1.2059999999999773, 1.2039999999999775, 1.2049999999999774, 1.2039999999999775, 1.2059999999999773, 1.2129999999999765, 1.2049999999999774, 1.2109999999999768, 1.207999999999977, 1.2069999999999772, 1.2059999999999773, 1.2039999999999775, 1.207999999999977, 1.207999999999977, 1.2059999999999773, 1.2069999999999772, 1.2049999999999774, 1.2099999999999769, 1.2059999999999773, 1.207999999999977, 1.207999999999977, 1.2069999999999772, 1.207999999999977, 1.2039999999999775, 1.2059999999999773, 1.2049999999999774, 1.207999999999977, 1.207999999999977, 1.2029999999999776, 1.208999999999977, 1.208999999999977, 1.207999999999977, 1.2019999999999778, 1.2059999999999773, 1.2049999999999774, 1.2049999999999774, 1.2039999999999775, 1.2069999999999772, 1.2049999999999774, 1.2069999999999772, 1.2099999999999769, 1.207999999999977, 1.2039999999999775, 1.207999999999977, 1.2029999999999776, 1.2099999999999769, 1.2129999999999765, 1.2049999999999774, 1.2059999999999773, 1.2059999999999773, 1.2069999999999772, 1.207999999999977, 1.2099999999999769, 1.2029999999999776, 1.2099999999999769, 1.2039999999999775, 1.2029999999999776, 1.2029999999999776, 1.208999999999977, 1.2039999999999775, 1.207999999999977, 1.207999999999977, 1.2019999999999778, 1.2099999999999769, 1.2069999999999772, 1.2049999999999774, 1.2129999999999765, 1.207999999999977, 1.2009999999999779, 1.2049999999999774, 1.207999999999977, 1.2029999999999776, 1.207999999999977, 1.2059999999999773, 1.2059999999999773, 1.2099999999999769, 1.208999999999977, 1.2039999999999775, 1.2069999999999772, 1.2029999999999776, 1.2069999999999772, 1.2039999999999775, 1.2039999999999775, 1.2059999999999773, 1.2039999999999775, 1.2049999999999774, 1.208999999999977, 1.2009999999999779, 1.2029999999999776, 1.2039999999999775, 1.2099999999999769, 1.207999999999977, 1.2069999999999772, 1.2059999999999773, 1.2029999999999776, 1.207999999999977, 1.2069999999999772, 1.2039999999999775, 1.207999999999977, 1.2039999999999775, 1.2049999999999774, 1.2029999999999776, 1.2069999999999772, 1.2049999999999774, 1.207999999999977, 1.207999999999977, 1.2019999999999778, 1.2059999999999773, 1.2029999999999776, 1.2069999999999772, 1.207999999999977, 1.2009999999999779, 1.208999999999977, 1.2039999999999775, 1.2029999999999776, 1.2039999999999775, 1.2029999999999776, 1.2049999999999774, 1.208999999999977, 1.2059999999999773, 1.2049999999999774, 1.2059999999999773, 1.207999999999977, 1.2039999999999775, 1.2029999999999776, 1.207999999999977, 1.2109999999999768, 1.2049999999999774, 1.207999999999977, 1.207999999999977, 1.207999999999977, 1.2039999999999775, 1.2059999999999773, 1.2109999999999768, 1.2049999999999774, 1.2059999999999773, 1.2019999999999778, 1.2059999999999773, 1.208999999999977, 1.2009999999999779, 1.2039999999999775, 1.2029999999999776, 1.2019999999999778, 1.2029999999999776, 1.2069999999999772, 1.2069999999999772, 1.2039999999999775, 1.2039999999999775, 1.207999999999977, 1.2049999999999774, 1.208999999999977, 1.2019999999999778, 1.2019999999999778, 1.2029999999999776, 1.2069999999999772, 1.208999999999977, 1.2109999999999768, 1.2039999999999775, 1.2039999999999775, 1.207999999999977, 1.2099999999999769, 1.2049999999999774, 1.2119999999999767, 1.2039999999999775, 1.2009999999999779, 1.2059999999999773, 1.207999999999977, 1.2039999999999775, 1.2109999999999768, 1.2049999999999774, 1.2109999999999768, 1.2039999999999775, 1.2069999999999772, 1.2039999999999775, 1.207999999999977, 1.2049999999999774, 1.2029999999999776, 1.2099999999999769, 1.2069999999999772, 1.2069999999999772, 1.2069999999999772, 1.2059999999999773, 1.207999999999977, 1.2029999999999776, 1.2129999999999765, 1.2029999999999776, 1.2099999999999769, 1.207999999999977, 1.2029999999999776, 1.2109999999999768, 1.207999999999977, 1.2049999999999774, 1.2069999999999772, 1.207999999999977, 1.208999999999977, 1.2099999999999769, 1.2069999999999772, 1.2009999999999779, 1.207999999999977, 1.2049999999999774, 1.208999999999977, 1.2059999999999773, 1.2039999999999775, 1.207999999999977, 1.2069999999999772, 1.207999999999977, 1.2059999999999773, 1.2059999999999773, 1.2049999999999774, 1.208999999999977, 1.208999999999977, 1.198999999999978, 1.2029999999999776, 1.2049999999999774, 1.2119999999999767, 1.2029999999999776, 1.2099999999999769, 1.207999999999977, 1.2049999999999774, 1.2049999999999774, 1.2069999999999772, 1.2029999999999776, 1.2069999999999772, 1.208999999999977, 1.2029999999999776, 1.2049999999999774, 1.2059999999999773, 1.2049999999999774, 1.2059999999999773, 1.2049999999999774, 1.2029999999999776, 1.2059999999999773, 1.2099999999999769, 1.2059999999999773, 1.2039999999999775, 1.2109999999999768, 1.207999999999977, 1.2059999999999773, 1.2069999999999772, 1.2059999999999773, 1.2049999999999774, 1.207999999999977, 1.207999999999977, 1.2019999999999778, 1.207999999999977, 1.2059999999999773, 1.2059999999999773, 1.2059999999999773, 1.2039999999999775, 1.2059999999999773, 1.2039999999999775, 1.2029999999999776, 1.2119999999999767, 1.207999999999977, 1.2059999999999773, 1.207999999999977, 1.2069999999999772, 1.2049999999999774, 1.2109999999999768, 1.2059999999999773, 1.2049999999999774, 1.2049999999999774, 1.208999999999977, 1.2069999999999772, 1.2039999999999775, 1.207999999999977, 1.2039999999999775, 1.2019999999999778, 1.2029999999999776, 1.2119999999999767, 1.207999999999977, 1.208999999999977, 1.2059999999999773, 1.2099999999999769, 1.2119999999999767, 1.2069999999999772, 1.207999999999977, 1.2049999999999774, 1.2029999999999776, 1.2119999999999767, 1.207999999999977, 1.207999999999977, 1.207999999999977, 1.207999999999977, 1.2099999999999769, 1.2049999999999774, 1.2059999999999773, 1.2059999999999773, 1.207999999999977, 1.207999999999977, 1.2069999999999772, 1.2069999999999772, 1.2119999999999767, 1.2119999999999767, 1.207999999999977, 1.2059999999999773, 1.207999999999977, 1.207999999999977, 1.2069999999999772, 1.2059999999999773, 1.199999999999978, 1.2119999999999767, 1.2099999999999769, 1.2019999999999778, 1.2049999999999774, 1.2059999999999773, 1.2099999999999769, 1.2049999999999774, 1.2049999999999774, 1.2099999999999769, 1.2019999999999778, 1.2059999999999773, 1.2019999999999778, 1.2059999999999773, 1.2029999999999776, 1.199999999999978, 1.2069999999999772, 1.2069999999999772, 1.2049999999999774, 1.2099999999999769, 1.207999999999977, 1.2029999999999776, 1.2029999999999776, 1.2049999999999774, 1.2029999999999776, 1.208999999999977, 1.2019999999999778, 1.2049999999999774, 1.208999999999977, 1.207999999999977, 1.2059999999999773, 1.2039999999999775, 1.2039999999999775, 1.2059999999999773, 1.2119999999999767, 1.2049999999999774, 1.2009999999999779, 1.2039999999999775, 1.2069999999999772, 1.2019999999999778, 1.208999999999977, 1.2109999999999768, 1.2059999999999773, 1.207999999999977, 1.2009999999999779, 1.2019999999999778, 1.208999999999977, 1.207999999999977, 1.207999999999977, 1.2069999999999772, 1.208999999999977, 1.2029999999999776, 1.2029999999999776, 1.2099999999999769, 1.2039999999999775, 1.2029999999999776, 1.208999999999977, 1.2049999999999774, 1.207999999999977, 1.2039999999999775, 1.2059999999999773, 1.2069999999999772, 1.207999999999977, 1.2119999999999767, 1.208999999999977, 1.2049999999999774, 1.2029999999999776, 1.2029999999999776, 1.2069999999999772, 1.2049999999999774, 1.2069999999999772, 1.2049999999999774, 1.208999999999977, 1.2069999999999772, 1.2099999999999769, 1.2069999999999772, 1.208999999999977, 1.2109999999999768, 1.207999999999977, 1.207999999999977, 1.207999999999977, 1.2069999999999772, 1.2069999999999772, 1.2119999999999767, 1.2059999999999773, 1.2059999999999773, 1.2049999999999774, 1.2029999999999776, 1.2119999999999767, 1.208999999999977, 1.2029999999999776, 1.2059999999999773, 1.207999999999977, 1.207999999999977, 1.2009999999999779, 1.2059999999999773, 1.2049999999999774, 1.2049999999999774, 1.2059999999999773, 1.2069999999999772, 1.2069999999999772, 1.2059999999999773, 1.2099999999999769, 1.2099999999999769, 1.208999999999977, 1.2059999999999773, 1.2049999999999774, 1.2019999999999778, 1.2049999999999774, 1.208999999999977, 1.2059999999999773, 1.208999999999977, 1.207999999999977, 1.2009999999999779, 1.207999999999977, 1.2019999999999778, 1.2109999999999768, 1.2009999999999779, 1.2069999999999772, 1.207999999999977, 1.2049999999999774, 1.2109999999999768, 1.2059999999999773, 1.2009999999999779, 1.2049999999999774, 1.2049999999999774, 1.2069999999999772, 1.2039999999999775, 1.207999999999977, 1.207999999999977, 1.2039999999999775, 1.207999999999977, 1.2059999999999773, 1.2019999999999778, 1.2019999999999778, 1.2069999999999772, 1.2039999999999775, 1.208999999999977, 1.2039999999999775, 1.2129999999999765, 1.2049999999999774, 1.2049999999999774, 1.2059999999999773, 1.2029999999999776, 1.207999999999977, 1.207999999999977, 1.2029999999999776, 1.2129999999999765, 1.207999999999977, 1.208999999999977, 1.2039999999999775, 1.2069999999999772, 1.2069999999999772, 1.208999999999977, 1.2129999999999765, 1.2019999999999778, 1.2029999999999776, 1.2029999999999776, 1.2039999999999775, 1.2009999999999779, 1.2069999999999772, 1.208999999999977, 1.2049999999999774, 1.2039999999999775, 1.2069999999999772, 1.2099999999999769, 1.207999999999977, 1.2029999999999776, 1.2069999999999772, 1.2119999999999767, 1.2049999999999774, 1.2019999999999778, 1.2029999999999776, 1.208999999999977, 1.2009999999999779, 1.2099999999999769, 1.2099999999999769, 1.2109999999999768, 1.2119999999999767, 1.2029999999999776, 1.207999999999977, 1.207999999999977, 1.2069999999999772, 1.2059999999999773, 1.208999999999977, 1.2029999999999776, 1.2059999999999773, 1.2029999999999776, 1.2069999999999772, 1.2059999999999773, 1.2029999999999776, 1.208999999999977, 1.207999999999977, 1.2039999999999775, 1.2059999999999773, 1.2069999999999772, 1.207999999999977, 1.208999999999977, 1.2049999999999774, 1.2069999999999772, 1.207999999999977, 1.208999999999977, 1.207999999999977, 1.2069999999999772, 1.199999999999978, 1.2049999999999774, 1.208999999999977, 1.2059999999999773, 1.207999999999977, 1.2049999999999774, 1.2049999999999774, 1.2049999999999774, 1.2039999999999775, 1.2049999999999774, 1.208999999999977, 1.208999999999977, 1.2059999999999773, 1.208999999999977, 1.2069999999999772, 1.2069999999999772, 1.2029999999999776, 1.207999999999977, 1.2119999999999767, 1.2039999999999775, 1.2109999999999768, 1.2039999999999775, 1.2099999999999769, 1.2099999999999769, 1.2059999999999773, 1.2109999999999768, 1.2019999999999778, 1.199999999999978, 1.2029999999999776, 1.198999999999978, 1.2049999999999774, 1.2069999999999772, 1.2049999999999774, 1.208999999999977, 1.2069999999999772, 1.2029999999999776, 1.2049999999999774, 1.2049999999999774, 1.2059999999999773, 1.207999999999977, 1.2069999999999772, 1.2069999999999772, 1.207999999999977, 1.207999999999977, 1.2109999999999768, 1.2109999999999768, 1.2019999999999778, 1.2039999999999775, 1.2109999999999768, 1.2049999999999774, 1.207999999999977, 1.2049999999999774, 1.2049999999999774, 1.2039999999999775, 1.2019999999999778, 1.208999999999977, 1.207999999999977, 1.2039999999999775, 1.2029999999999776, 1.2029999999999776, 1.2099999999999769, 1.2119999999999767, 1.2069999999999772, 1.2059999999999773, 1.2049999999999774, 1.208999999999977, 1.2039999999999775, 1.2029999999999776, 1.2069999999999772, 1.2019999999999778, 1.2049999999999774, 1.2019999999999778, 1.2059999999999773, 1.207999999999977, 1.207999999999977, 1.2049999999999774, 1.208999999999977, 1.2009999999999779, 1.207999999999977, 1.2119999999999767, 1.2059999999999773, 1.2039999999999775, 1.2099999999999769, 1.208999999999977, 1.208999999999977, 1.2049999999999774, 1.2049999999999774, 1.2029999999999776, 1.2019999999999778, 1.2049999999999774, 1.2019999999999778, 1.207999999999977, 1.199999999999978, 1.2059999999999773, 1.2059999999999773, 1.198999999999978, 1.2059999999999773, 1.2059999999999773, 1.2059999999999773, 1.2039999999999775, 1.2049999999999774, 1.2049999999999774, 1.2099999999999769, 1.2049999999999774, 1.2029999999999776, 1.2039999999999775, 1.207999999999977, 1.2029999999999776, 1.207999999999977, 1.2069999999999772, 1.2019999999999778, 1.2029999999999776, 1.207999999999977, 1.2049999999999774, 1.2039999999999775, 1.2069999999999772, 1.208999999999977, 1.2029999999999776, 1.2039999999999775, 1.208999999999977, 1.2069999999999772, 1.2039999999999775, 1.2059999999999773, 1.2069999999999772, 1.2059999999999773, 1.207999999999977, 1.208999999999977, 1.2019999999999778, 1.2049999999999774, 1.207999999999977, 1.2039999999999775, 1.2039999999999775, 1.2069999999999772, 1.2039999999999775, 1.2069999999999772, 1.207999999999977, 1.199999999999978, 1.208999999999977, 1.2069999999999772, 1.2069999999999772, 1.2039999999999775, 1.2059999999999773, 1.2049999999999774, 1.2109999999999768, 1.2029999999999776, 1.2039999999999775, 1.2029999999999776, 1.208999999999977, 1.2069999999999772, 1.2039999999999775, 1.2069999999999772, 1.207999999999977, 1.207999999999977, 1.2099999999999769, 1.2109999999999768, 1.2029999999999776, 1.2039999999999775, 1.2029999999999776, 1.2069999999999772, 1.2029999999999776, 1.208999999999977, 1.2039999999999775, 1.207999999999977, 1.2019999999999778, 1.2049999999999774, 1.208999999999977, 1.2039999999999775, 1.207999999999977, 1.2099999999999769, 1.2059999999999773, 1.2059999999999773, 1.2059999999999773, 1.2039999999999775, 1.2099999999999769, 1.2049999999999774, 1.2059999999999773, 1.2049999999999774, 1.207999999999977, 1.2109999999999768, 1.2029999999999776, 1.2059999999999773, 1.199999999999978, 1.208999999999977, 1.2029999999999776, 1.2049999999999774, 1.2109999999999768, 1.2069999999999772, 1.198999999999978, 1.207999999999977, 1.2059999999999773, 1.2109999999999768, 1.2029999999999776, 1.2039999999999775, 1.2069999999999772, 1.2109999999999768, 1.207999999999977, 1.2069999999999772, 1.2049999999999774, 1.2049999999999774, 1.2069999999999772, 1.2019999999999778, 1.208999999999977, 1.2039999999999775, 1.2029999999999776, 1.2099999999999769, 1.199999999999978, 1.2019999999999778, 1.2059999999999773, 1.2059999999999773, 1.2099999999999769, 1.208999999999977, 1.2119999999999767, 1.2099999999999769, 1.208999999999977, 1.2059999999999773, 1.2009999999999779, 1.207999999999977, 1.2049999999999774, 1.2039999999999775, 1.2099999999999769, 1.2059999999999773, 1.2109999999999768, 1.2039999999999775, 1.207999999999977, 1.2069999999999772, 1.2049999999999774, 1.2049999999999774, 1.2099999999999769, 1.2049999999999774, 1.2049999999999774, 1.207999999999977, 1.2049999999999774, 1.2059999999999773, 1.2099999999999769, 1.2009999999999779, 1.2029999999999776, 1.2039999999999775, 1.2049999999999774, 1.2039999999999775, 1.2039999999999775, 1.2069999999999772, 1.208999999999977, 1.2029999999999776, 1.207999999999977, 1.2069999999999772, 1.2049999999999774, 1.2069999999999772, 1.2049999999999774, 1.198999999999978, 1.2029999999999776, 1.208999999999977, 1.2039999999999775, 1.2029999999999776, 1.2099999999999769, 1.208999999999977, 1.207999999999977, 1.207999999999977, 1.208999999999977, 1.2029999999999776, 1.2049999999999774, 1.2059999999999773, 1.2049999999999774, 1.2049999999999774, 1.2039999999999775, 1.2099999999999769, 1.2119999999999767, 1.2039999999999775, 1.2049999999999774, 1.2049999999999774, 1.2049999999999774, 1.2049999999999774, 1.2109999999999768, 1.208999999999977, 1.2039999999999775, 1.207999999999977, 1.2099999999999769, 1.2039999999999775, 1.208999999999977, 1.207999999999977, 1.2039999999999775, 1.2099999999999769, 1.2039999999999775, 1.2019999999999778, 1.2029999999999776, 1.2029999999999776, 1.2119999999999767, 1.2049999999999774, 1.2099999999999769, 1.2049999999999774, 1.2069999999999772, 1.2049999999999774, 1.2059999999999773, 1.2109999999999768, 1.2039999999999775, 1.2029999999999776, 1.2059999999999773, 1.2049999999999774, 1.2069999999999772, 1.208999999999977, 1.198999999999978, 1.2019999999999778, 1.2049999999999774, 1.2109999999999768, 1.2059999999999773, 1.207999999999977, 1.207999999999977, 1.2069999999999772, 1.2069999999999772, 1.2049999999999774, 1.207999999999977, 1.207999999999977, 1.208999999999977, 1.2049999999999774, 1.2049999999999774, 1.207999999999977, 1.207999999999977, 1.2069999999999772, 1.2069999999999772, 1.207999999999977, 1.2029999999999776, 1.198999999999978, 1.2059999999999773, 1.2039999999999775, 1.2029999999999776, 1.2069999999999772, 1.2069999999999772, 1.2029999999999776, 1.2059999999999773, 1.2099999999999769, 1.2119999999999767, 1.2049999999999774, 1.2039999999999775, 1.208999999999977, 1.2049999999999774, 1.208999999999977, 1.207999999999977, 1.2049999999999774, 1.2049999999999774, 1.2059999999999773, 1.207999999999977, 1.2129999999999765, 1.2119999999999767, 1.2029999999999776, 1.2029999999999776, 1.2029999999999776, 1.2099999999999769, 1.2069999999999772, 1.2029999999999776, 1.207999999999977, 1.2039999999999775], [1.1849999999999796, 1.1849999999999796, 1.1789999999999803, 1.1799999999999802, 1.1839999999999797, 1.1849999999999796, 1.18199999999998, 1.18099999999998, 1.1799999999999802, 1.18099999999998, 1.1829999999999798, 1.18199999999998, 1.1829999999999798, 1.1829999999999798, 1.1849999999999796, 1.1799999999999802, 1.1839999999999797, 1.18099999999998, 1.1839999999999797, 1.1829999999999798, 1.1789999999999803, 1.18099999999998, 1.18199999999998, 1.18099999999998, 1.1739999999999808, 1.1829999999999798, 1.1799999999999802, 1.18199999999998, 1.18199999999998, 1.18199999999998, 1.1829999999999798, 1.1829999999999798, 1.18199999999998, 1.18199999999998, 1.1849999999999796, 1.18199999999998, 1.1799999999999802, 1.1789999999999803, 1.1799999999999802, 1.1769999999999805, 1.1849999999999796, 1.18199999999998, 1.1839999999999797, 1.1849999999999796, 1.1799999999999802, 1.1799999999999802, 1.1789999999999803, 1.18199999999998, 1.18099999999998, 1.1839999999999797, 1.1859999999999795, 1.1839999999999797, 1.18199999999998, 1.1829999999999798, 1.1789999999999803, 1.1839999999999797, 1.1839999999999797, 1.18099999999998, 1.1839999999999797, 1.18099999999998, 1.1779999999999804, 1.1849999999999796, 1.18099999999998, 1.18099999999998, 1.1859999999999795, 1.1839999999999797, 1.1789999999999803, 1.1789999999999803, 1.1839999999999797, 1.1839999999999797, 1.1849999999999796, 1.1839999999999797, 1.1829999999999798, 1.18199999999998, 1.18199999999998, 1.18199999999998, 1.1839999999999797, 1.18199999999998, 1.1799999999999802, 1.18099999999998, 1.1869999999999794, 1.18199999999998, 1.1799999999999802, 1.18199999999998, 1.1839999999999797, 1.18099999999998, 1.1839999999999797, 1.1829999999999798, 1.1839999999999797, 1.18199999999998, 1.1779999999999804, 1.18199999999998, 1.1799999999999802, 1.1749999999999807, 1.18199999999998, 1.18099999999998, 1.1789999999999803, 1.1799999999999802, 1.1829999999999798, 1.18099999999998, 1.18199999999998, 1.1779999999999804, 1.1789999999999803, 1.1839999999999797, 1.1799999999999802, 1.1789999999999803, 1.1799999999999802, 1.18099999999998, 1.1849999999999796, 1.1839999999999797, 1.1849999999999796, 1.18199999999998, 1.1779999999999804, 1.18099999999998, 1.18099999999998, 1.18099999999998, 1.1779999999999804, 1.18099999999998, 1.18199999999998, 1.1799999999999802, 1.1839999999999797, 1.1829999999999798, 1.1749999999999807, 1.1859999999999795, 1.18199999999998, 1.18199999999998, 1.1839999999999797, 1.18199999999998, 1.18099999999998, 1.1839999999999797, 1.1799999999999802, 1.18199999999998, 1.1839999999999797, 1.18099999999998, 1.1839999999999797, 1.1839999999999797, 1.1859999999999795, 1.18199999999998, 1.1849999999999796, 1.1829999999999798, 1.1829999999999798, 1.18199999999998, 1.18099999999998, 1.1799999999999802, 1.18199999999998, 1.18199999999998, 1.1839999999999797, 1.1829999999999798, 1.18099999999998, 1.1839999999999797, 1.1859999999999795, 1.1769999999999805, 1.18199999999998, 1.1829999999999798, 1.18099999999998, 1.1799999999999802, 1.18199999999998, 1.18199999999998, 1.18099999999998, 1.1829999999999798, 1.18099999999998, 1.1829999999999798, 1.1799999999999802, 1.1849999999999796, 1.1829999999999798, 1.18099999999998, 1.18199999999998, 1.1789999999999803, 1.18099999999998, 1.1799999999999802, 1.18099999999998, 1.1789999999999803, 1.1839999999999797, 1.1859999999999795, 1.18199999999998, 1.18199999999998, 1.18199999999998, 1.18199999999998, 1.18199999999998, 1.1839999999999797, 1.1849999999999796, 1.1839999999999797, 1.18199999999998, 1.1799999999999802, 1.18199999999998, 1.18099999999998, 1.1849999999999796, 1.18099999999998, 1.18199999999998, 1.1829999999999798, 1.18099999999998, 1.1829999999999798, 1.1789999999999803, 1.1839999999999797, 1.1849999999999796, 1.1849999999999796, 1.1849999999999796, 1.1839999999999797, 1.18099999999998, 1.1829999999999798, 1.18199999999998, 1.1849999999999796, 1.1799999999999802, 1.1779999999999804, 1.1799999999999802, 1.1779999999999804, 1.18199999999998, 1.1849999999999796, 1.1789999999999803, 1.18199999999998, 1.1779999999999804, 1.1849999999999796, 1.18099999999998, 1.18199999999998, 1.1779999999999804, 1.18199999999998, 1.1849999999999796, 1.1799999999999802, 1.18199999999998, 1.1799999999999802, 1.18199999999998, 1.1839999999999797, 1.1829999999999798, 1.1829999999999798, 1.18199999999998, 1.1829999999999798, 1.18099999999998, 1.1849999999999796, 1.18199999999998, 1.1849999999999796, 1.1839999999999797, 1.18099999999998, 1.1799999999999802, 1.1859999999999795, 1.1789999999999803, 1.18199999999998, 1.18099999999998, 1.18199999999998, 1.1839999999999797, 1.1839999999999797, 1.18199999999998, 1.1849999999999796, 1.1829999999999798, 1.1849999999999796, 1.18199999999998, 1.18099999999998, 1.1829999999999798, 1.1859999999999795, 1.18199999999998, 1.1829999999999798, 1.1779999999999804, 1.18099999999998, 1.18099999999998, 1.18099999999998, 1.18199999999998, 1.1799999999999802, 1.18199999999998, 1.1849999999999796, 1.18199999999998, 1.1829999999999798, 1.18199999999998, 1.18099999999998, 1.1859999999999795, 1.1839999999999797, 1.18099999999998, 1.18199999999998, 1.1849999999999796, 1.1799999999999802, 1.1789999999999803, 1.1839999999999797, 1.1789999999999803, 1.1849999999999796, 1.1839999999999797, 1.18099999999998, 1.18199999999998, 1.1829999999999798, 1.1799999999999802, 1.18099999999998, 1.18199999999998, 1.1849999999999796, 1.1839999999999797, 1.18099999999998, 1.1799999999999802, 1.1829999999999798, 1.18199999999998, 1.18099999999998, 1.1829999999999798, 1.1829999999999798, 1.1829999999999798, 1.1799999999999802, 1.1829999999999798, 1.1839999999999797, 1.18099999999998, 1.18199999999998, 1.1829999999999798, 1.18199999999998, 1.1799999999999802, 1.18199999999998, 1.1849999999999796, 1.1839999999999797, 1.18099999999998, 1.1799999999999802, 1.18099999999998, 1.1799999999999802, 1.1849999999999796, 1.1849999999999796, 1.1799999999999802, 1.18199999999998, 1.18199999999998, 1.18199999999998, 1.1799999999999802, 1.1839999999999797, 1.1759999999999806, 1.1849999999999796, 1.18199999999998, 1.18199999999998, 1.1799999999999802, 1.1839999999999797, 1.1799999999999802, 1.1839999999999797, 1.1839999999999797, 1.1759999999999806, 1.1799999999999802, 1.1829999999999798, 1.18099999999998, 1.1799999999999802, 1.1829999999999798, 1.1849999999999796, 1.18199999999998, 1.1829999999999798, 1.1839999999999797, 1.1779999999999804, 1.1799999999999802, 1.1839999999999797, 1.18199999999998, 1.1829999999999798, 1.1789999999999803, 1.1849999999999796, 1.18199999999998, 1.1839999999999797, 1.18199999999998, 1.1829999999999798, 1.1859999999999795, 1.1849999999999796, 1.1829999999999798, 1.18199999999998, 1.1839999999999797, 1.1789999999999803, 1.1799999999999802, 1.18199999999998, 1.1839999999999797, 1.1829999999999798, 1.18099999999998, 1.18099999999998, 1.18199999999998, 1.1839999999999797, 1.18199999999998, 1.1779999999999804, 1.1849999999999796, 1.18199999999998, 1.1829999999999798, 1.1829999999999798, 1.1829999999999798, 1.1829999999999798, 1.18099999999998, 1.1849999999999796, 1.1799999999999802, 1.18099999999998, 1.18199999999998, 1.1849999999999796, 1.18199999999998, 1.1799999999999802, 1.1849999999999796, 1.18199999999998, 1.18099999999998, 1.1839999999999797, 1.18099999999998, 1.1769999999999805, 1.1829999999999798, 1.1839999999999797, 1.1769999999999805, 1.18099999999998, 1.1769999999999805, 1.1789999999999803, 1.18099999999998, 1.1839999999999797, 1.1829999999999798, 1.1829999999999798, 1.1799999999999802, 1.1799999999999802, 1.18099999999998, 1.1799999999999802, 1.18099999999998, 1.1829999999999798, 1.1839999999999797, 1.1839999999999797, 1.18199999999998, 1.1829999999999798, 1.1829999999999798, 1.1769999999999805, 1.1829999999999798, 1.1829999999999798, 1.1849999999999796, 1.1829999999999798, 1.18199999999998, 1.1849999999999796, 1.18099999999998, 1.1799999999999802, 1.1799999999999802, 1.1829999999999798, 1.1789999999999803, 1.1829999999999798, 1.18099999999998, 1.18099999999998, 1.1769999999999805, 1.18099999999998, 1.1799999999999802, 1.18099999999998, 1.1849999999999796, 1.18099999999998, 1.1789999999999803, 1.1839999999999797, 1.18199999999998, 1.18099999999998, 1.18199999999998, 1.18199999999998, 1.1829999999999798, 1.18199999999998, 1.18099999999998, 1.1789999999999803, 1.18199999999998, 1.18099999999998, 1.18199999999998, 1.1789999999999803, 1.18199999999998, 1.1829999999999798, 1.1779999999999804, 1.1829999999999798, 1.1769999999999805, 1.1829999999999798, 1.1799999999999802, 1.1829999999999798, 1.1829999999999798, 1.1839999999999797, 1.1829999999999798, 1.1829999999999798, 1.18099999999998, 1.1799999999999802, 1.1829999999999798, 1.18199999999998, 1.1799999999999802, 1.1829999999999798, 1.1839999999999797, 1.1839999999999797, 1.1839999999999797, 1.1799999999999802, 1.1839999999999797, 1.1799999999999802, 1.18199999999998, 1.18199999999998, 1.18099999999998, 1.1829999999999798, 1.1839999999999797, 1.18199999999998, 1.1829999999999798, 1.1799999999999802, 1.1839999999999797, 1.1839999999999797, 1.1839999999999797, 1.1849999999999796, 1.1829999999999798, 1.18199999999998, 1.1799999999999802, 1.1839999999999797, 1.1789999999999803, 1.18199999999998, 1.18199999999998, 1.18199999999998, 1.18099999999998, 1.18099999999998, 1.18099999999998, 1.1769999999999805, 1.1829999999999798, 1.1839999999999797, 1.18199999999998, 1.1829999999999798, 1.1849999999999796, 1.1839999999999797, 1.1799999999999802, 1.1839999999999797, 1.1829999999999798, 1.1859999999999795, 1.18099999999998, 1.18099999999998, 1.1799999999999802, 1.18099999999998, 1.1829999999999798, 1.18199999999998, 1.18199999999998, 1.18199999999998, 1.1849999999999796, 1.1799999999999802, 1.1829999999999798, 1.18199999999998, 1.1839999999999797, 1.18099999999998, 1.1829999999999798, 1.1829999999999798, 1.18099999999998, 1.1849999999999796, 1.1789999999999803, 1.18099999999998, 1.1839999999999797, 1.18199999999998, 1.1839999999999797, 1.1839999999999797, 1.18199999999998, 1.18199999999998, 1.1769999999999805, 1.1829999999999798, 1.18199999999998, 1.1839999999999797, 1.1829999999999798, 1.18099999999998, 1.1839999999999797, 1.1779999999999804, 1.1799999999999802, 1.1839999999999797, 1.18099999999998, 1.1789999999999803, 1.1849999999999796, 1.1839999999999797, 1.1859999999999795, 1.1849999999999796, 1.18099999999998, 1.1849999999999796, 1.18199999999998, 1.1799999999999802, 1.1829999999999798, 1.1789999999999803, 1.1829999999999798, 1.18199999999998, 1.18099999999998, 1.1799999999999802, 1.1839999999999797, 1.1839999999999797, 1.1829999999999798, 1.1829999999999798, 1.18199999999998, 1.1789999999999803, 1.1839999999999797, 1.1789999999999803, 1.1799999999999802, 1.1829999999999798, 1.1829999999999798, 1.1839999999999797, 1.1799999999999802, 1.1829999999999798, 1.1849999999999796, 1.1849999999999796, 1.18099999999998, 1.1829999999999798, 1.1829999999999798, 1.18199999999998, 1.1799999999999802, 1.1779999999999804, 1.1799999999999802, 1.1829999999999798, 1.1849999999999796, 1.1799999999999802, 1.1829999999999798, 1.1829999999999798, 1.18099999999998, 1.1769999999999805, 1.1829999999999798, 1.1829999999999798, 1.1829999999999798, 1.1839999999999797, 1.18199999999998, 1.18199999999998, 1.1829999999999798, 1.1829999999999798, 1.18099999999998, 1.18199999999998, 1.1829999999999798, 1.1829999999999798, 1.18099999999998, 1.1859999999999795, 1.18099999999998, 1.18199999999998, 1.18099999999998, 1.1839999999999797, 1.18099999999998, 1.18199999999998, 1.1799999999999802, 1.1789999999999803, 1.18199999999998, 1.18099999999998, 1.1839999999999797, 1.1849999999999796, 1.1789999999999803, 1.1769999999999805, 1.1829999999999798, 1.1799999999999802, 1.1769999999999805, 1.1789999999999803, 1.1849999999999796, 1.1799999999999802, 1.1839999999999797, 1.1829999999999798, 1.1829999999999798, 1.18199999999998, 1.1829999999999798, 1.18099999999998, 1.1839999999999797, 1.1829999999999798, 1.1829999999999798, 1.1829999999999798, 1.18199999999998, 1.1859999999999795, 1.18199999999998, 1.1789999999999803, 1.1839999999999797, 1.1839999999999797, 1.1829999999999798, 1.18199999999998, 1.1849999999999796, 1.18199999999998, 1.1799999999999802, 1.1839999999999797, 1.1839999999999797, 1.1799999999999802, 1.1849999999999796, 1.18199999999998, 1.1789999999999803, 1.1839999999999797, 1.1829999999999798, 1.1789999999999803, 1.1829999999999798, 1.1859999999999795, 1.1839999999999797, 1.18199999999998, 1.1789999999999803, 1.1759999999999806, 1.1839999999999797, 1.1839999999999797, 1.1829999999999798, 1.1849999999999796, 1.1839999999999797, 1.18099999999998, 1.1789999999999803, 1.1839999999999797, 1.1789999999999803, 1.1849999999999796, 1.1839999999999797, 1.1839999999999797, 1.1829999999999798, 1.1779999999999804, 1.18199999999998, 1.1829999999999798, 1.1789999999999803, 1.18199999999998, 1.1829999999999798, 1.1859999999999795, 1.1849999999999796, 1.1829999999999798, 1.18199999999998, 1.1829999999999798, 1.1849999999999796, 1.1829999999999798, 1.1799999999999802, 1.18099999999998, 1.1799999999999802, 1.1829999999999798, 1.1829999999999798, 1.1769999999999805, 1.18099999999998, 1.1799999999999802, 1.18099999999998, 1.1839999999999797, 1.18199999999998, 1.1829999999999798, 1.18199999999998, 1.18199999999998, 1.1789999999999803, 1.18099999999998, 1.18199999999998, 1.18199999999998, 1.18099999999998, 1.18099999999998, 1.1799999999999802, 1.1799999999999802, 1.1839999999999797, 1.18099999999998, 1.1839999999999797, 1.1759999999999806, 1.18199999999998, 1.1859999999999795, 1.1799999999999802, 1.1839999999999797, 1.1799999999999802, 1.18199999999998, 1.1829999999999798, 1.1839999999999797, 1.18099999999998, 1.1799999999999802, 1.1839999999999797, 1.18099999999998, 1.18099999999998, 1.1829999999999798, 1.1789999999999803, 1.1799999999999802, 1.18199999999998, 1.1849999999999796, 1.1859999999999795, 1.18199999999998, 1.1779999999999804, 1.1799999999999802, 1.1839999999999797, 1.1799999999999802, 1.18099999999998, 1.1849999999999796, 1.1799999999999802, 1.18099999999998, 1.1789999999999803, 1.18199999999998, 1.18099999999998, 1.1829999999999798, 1.18099999999998, 1.18099999999998, 1.1779999999999804, 1.1789999999999803, 1.1829999999999798, 1.1789999999999803, 1.1829999999999798, 1.1839999999999797, 1.18199999999998, 1.1779999999999804, 1.18199999999998, 1.1839999999999797, 1.18099999999998, 1.1799999999999802, 1.1839999999999797, 1.1829999999999798, 1.1829999999999798, 1.1839999999999797, 1.1859999999999795, 1.1769999999999805, 1.1849999999999796, 1.1829999999999798, 1.18199999999998, 1.18099999999998, 1.18199999999998, 1.1829999999999798, 1.18199999999998, 1.1849999999999796, 1.1829999999999798, 1.18099999999998, 1.1839999999999797, 1.1789999999999803, 1.1759999999999806, 1.1829999999999798, 1.1789999999999803, 1.1799999999999802, 1.1839999999999797, 1.1799999999999802, 1.1799999999999802, 1.1839999999999797, 1.18099999999998, 1.1839999999999797, 1.1829999999999798, 1.1799999999999802, 1.1849999999999796, 1.18099999999998, 1.18099999999998, 1.18199999999998, 1.1829999999999798, 1.18099999999998, 1.18199999999998, 1.18199999999998, 1.1859999999999795, 1.1849999999999796, 1.1789999999999803, 1.1779999999999804, 1.1849999999999796, 1.1789999999999803, 1.1849999999999796, 1.18199999999998, 1.18199999999998, 1.18099999999998, 1.1839999999999797, 1.18099999999998, 1.18199999999998, 1.1829999999999798, 1.1759999999999806, 1.1789999999999803, 1.18199999999998, 1.18099999999998, 1.18099999999998, 1.18199999999998, 1.1799999999999802, 1.1829999999999798, 1.1839999999999797, 1.18199999999998, 1.18199999999998, 1.1829999999999798, 1.18099999999998, 1.1869999999999794, 1.1829999999999798, 1.1789999999999803, 1.18199999999998, 1.1799999999999802, 1.1829999999999798, 1.1839999999999797, 1.1849999999999796, 1.1839999999999797, 1.1839999999999797, 1.18199999999998, 1.18199999999998, 1.18099999999998, 1.1799999999999802, 1.1829999999999798, 1.1799999999999802, 1.1849999999999796, 1.1829999999999798, 1.18199999999998, 1.1849999999999796, 1.1799999999999802, 1.18199999999998, 1.1849999999999796, 1.18099999999998, 1.18199999999998, 1.18099999999998, 1.18099999999998, 1.18099999999998, 1.18199999999998, 1.18199999999998, 1.1789999999999803, 1.18099999999998, 1.18099999999998, 1.18199999999998, 1.1799999999999802, 1.18099999999998, 1.1799999999999802, 1.1789999999999803, 1.1839999999999797, 1.1829999999999798, 1.18199999999998, 1.18199999999998, 1.1839999999999797, 1.1779999999999804, 1.1849999999999796, 1.18199999999998, 1.1829999999999798, 1.1829999999999798, 1.1829999999999798, 1.18199999999998, 1.1789999999999803, 1.18099999999998, 1.18099999999998, 1.18099999999998, 1.1839999999999797, 1.1829999999999798, 1.1829999999999798, 1.1789999999999803, 1.18099999999998, 1.1829999999999798, 1.1749999999999807, 1.1849999999999796, 1.18199999999998, 1.18199999999998, 1.1799999999999802, 1.18099999999998, 1.1799999999999802, 1.18099999999998, 1.18099999999998, 1.18099999999998, 1.1839999999999797, 1.18099999999998, 1.1829999999999798, 1.18099999999998, 1.1829999999999798, 1.18199999999998, 1.18099999999998, 1.1799999999999802, 1.18199999999998, 1.18199999999998, 1.18199999999998, 1.1789999999999803, 1.18099999999998, 1.1839999999999797, 1.1829999999999798, 1.18199999999998, 1.1799999999999802, 1.1849999999999796, 1.18099999999998, 1.1789999999999803, 1.18099999999998, 1.18199999999998, 1.18199999999998, 1.18099999999998, 1.18099999999998, 1.1799999999999802, 1.1839999999999797, 1.1849999999999796, 1.1829999999999798, 1.1799999999999802, 1.1849999999999796, 1.18099999999998, 1.1799999999999802, 1.1789999999999803, 1.1839999999999797, 1.1849999999999796, 1.1839999999999797, 1.1829999999999798, 1.1839999999999797, 1.18199999999998, 1.1849999999999796, 1.18099999999998, 1.18199999999998, 1.1839999999999797, 1.18099999999998, 1.1849999999999796, 1.18199999999998, 1.18099999999998, 1.18199999999998, 1.1789999999999803, 1.1829999999999798, 1.1789999999999803, 1.1839999999999797, 1.1829999999999798, 1.1839999999999797, 1.1769999999999805, 1.1799999999999802, 1.1789999999999803, 1.1789999999999803, 1.1849999999999796, 1.1859999999999795, 1.18099999999998, 1.1849999999999796, 1.1849999999999796, 1.1849999999999796, 1.1799999999999802, 1.1829999999999798, 1.1799999999999802, 1.18099999999998, 1.1839999999999797, 1.1829999999999798, 1.18199999999998, 1.1839999999999797, 1.1839999999999797, 1.1829999999999798, 1.18099999999998, 1.18099999999998, 1.18099999999998, 1.1839999999999797, 1.1789999999999803, 1.18099999999998, 1.1779999999999804, 1.18199999999998, 1.1789999999999803, 1.1799999999999802, 1.18199999999998, 1.1829999999999798, 1.1829999999999798, 1.1829999999999798, 1.1829999999999798, 1.1829999999999798, 1.18199999999998, 1.18199999999998, 1.1849999999999796, 1.18099999999998, 1.1799999999999802, 1.1839999999999797, 1.1799999999999802, 1.18099999999998, 1.1839999999999797, 1.1799999999999802, 1.1829999999999798, 1.1839999999999797, 1.1869999999999794, 1.1789999999999803, 1.1839999999999797, 1.1839999999999797, 1.18099999999998, 1.18199999999998, 1.1849999999999796, 1.18099999999998, 1.1779999999999804, 1.18099999999998, 1.1799999999999802, 1.18199999999998, 1.1859999999999795, 1.18099999999998, 1.1799999999999802, 1.1849999999999796, 1.1779999999999804, 1.1829999999999798, 1.1849999999999796, 1.1849999999999796, 1.18099999999998, 1.18099999999998, 1.18099999999998, 1.1799999999999802, 1.1839999999999797, 1.1829999999999798, 1.1859999999999795, 1.18199999999998, 1.18199999999998, 1.1839999999999797, 1.18099999999998, 1.18099999999998, 1.1829999999999798, 1.18099999999998, 1.18199999999998, 1.1799999999999802, 1.18099999999998, 1.1769999999999805, 1.1849999999999796, 1.1859999999999795, 1.1799999999999802, 1.1829999999999798, 1.1839999999999797, 1.1799999999999802, 1.1849999999999796, 1.1829999999999798, 1.1799999999999802, 1.1829999999999798, 1.1829999999999798, 1.18199999999998, 1.18099999999998, 1.1839999999999797, 1.1839999999999797, 1.1829999999999798, 1.1799999999999802, 1.1829999999999798, 1.1789999999999803, 1.1829999999999798, 1.1829999999999798, 1.18199999999998, 1.1829999999999798, 1.18199999999998, 1.1799999999999802, 1.1839999999999797, 1.18099999999998, 1.1799999999999802, 1.1839999999999797, 1.18199999999998, 1.1859999999999795, 1.1829999999999798, 1.1839999999999797, 1.18099999999998, 1.1829999999999798, 1.18199999999998, 1.1799999999999802, 1.1829999999999798, 1.1759999999999806, 1.18099999999998, 1.1829999999999798, 1.1829999999999798, 1.1769999999999805, 1.1839999999999797, 1.18099999999998, 1.1769999999999805, 1.18199999999998, 1.1789999999999803, 1.18099999999998, 1.1829999999999798, 1.1829999999999798, 1.18199999999998, 1.1799999999999802, 1.18099999999998, 1.1869999999999794, 1.1829999999999798, 1.1839999999999797, 1.1799999999999802, 1.1789999999999803, 1.1829999999999798, 1.1829999999999798, 1.1829999999999798, 1.1779999999999804, 1.18099999999998, 1.1829999999999798, 1.1829999999999798, 1.18099999999998, 1.18199999999998, 1.1749999999999807, 1.1789999999999803, 1.1759999999999806, 1.18099999999998, 1.18099999999998, 1.1839999999999797, 1.18199999999998, 1.1829999999999798, 1.1799999999999802, 1.18099999999998, 1.18099999999998, 1.1799999999999802, 1.1829999999999798, 1.1829999999999798, 1.18199999999998, 1.18199999999998, 1.1839999999999797, 1.1849999999999796, 1.1839999999999797, 1.1779999999999804, 1.1799999999999802, 1.1829999999999798, 1.1839999999999797, 1.18199999999998, 1.1799999999999802, 1.1799999999999802, 1.18199999999998, 1.1779999999999804, 1.18199999999998, 1.18099999999998, 1.18099999999998, 1.1839999999999797, 1.1839999999999797, 1.18099999999998, 1.18199999999998, 1.1829999999999798, 1.18199999999998, 1.1849999999999796, 1.1829999999999798, 1.1799999999999802, 1.1799999999999802, 1.1829999999999798, 1.18099999999998, 1.1829999999999798, 1.1849999999999796, 1.1829999999999798, 1.1799999999999802, 1.1799999999999802, 1.18099999999998, 1.1849999999999796, 1.1829999999999798, 1.18099999999998, 1.1839999999999797, 1.1849999999999796, 1.18099999999998, 1.18199999999998, 1.1839999999999797, 1.1799999999999802, 1.18199999999998, 1.18099999999998, 1.1829999999999798, 1.18199999999998, 1.1859999999999795, 1.18099999999998, 1.18199999999998, 1.18099999999998, 1.18199999999998, 1.1839999999999797, 1.1849999999999796, 1.18099999999998, 1.18099999999998, 1.1829999999999798, 1.1849999999999796, 1.1839999999999797, 1.18099999999998, 1.1799999999999802, 1.1799999999999802, 1.18199999999998, 1.1839999999999797, 1.1799999999999802, 1.1829999999999798, 1.1829999999999798, 1.1839999999999797, 1.18099999999998, 1.18099999999998, 1.18199999999998, 1.18199999999998, 1.18099999999998, 1.1799999999999802, 1.1779999999999804, 1.18199999999998, 1.18199999999998, 1.1799999999999802, 1.18199999999998, 1.1829999999999798, 1.18199999999998, 1.18099999999998, 1.1849999999999796, 1.18199999999998, 1.1839999999999797, 1.18199999999998, 1.18099999999998, 1.1799999999999802, 1.18099999999998, 1.18199999999998, 1.1839999999999797, 1.1839999999999797, 1.1789999999999803, 1.1789999999999803, 1.1789999999999803, 1.1829999999999798, 1.1829999999999798, 1.1829999999999798, 1.18099999999998, 1.1839999999999797, 1.1849999999999796, 1.18199999999998, 1.18199999999998, 1.1849999999999796, 1.18199999999998, 1.1839999999999797, 1.1829999999999798, 1.1849999999999796, 1.1829999999999798, 1.18099999999998, 1.1789999999999803, 1.18099999999998, 1.18199999999998, 1.1779999999999804, 1.1849999999999796, 1.1829999999999798, 1.1779999999999804, 1.18199999999998, 1.1829999999999798, 1.1839999999999797, 1.1769999999999805, 1.1829999999999798, 1.18099999999998, 1.18099999999998, 1.1839999999999797, 1.1849999999999796, 1.1849999999999796, 1.18199999999998, 1.1839999999999797, 1.1839999999999797, 1.1829999999999798, 1.1839999999999797, 1.1829999999999798, 1.18199999999998, 1.1849999999999796, 1.18199999999998, 1.18199999999998, 1.1779999999999804, 1.18099999999998, 1.1839999999999797, 1.1799999999999802, 1.18199999999998, 1.1829999999999798, 1.18199999999998, 1.18199999999998, 1.18199999999998, 1.1839999999999797, 1.1829999999999798, 1.18199999999998, 1.18199999999998, 1.18099999999998, 1.1799999999999802, 1.18099999999998, 1.18199999999998, 1.18199999999998, 1.18099999999998, 1.18099999999998, 1.18099999999998, 1.1829999999999798, 1.1849999999999796, 1.18099999999998, 1.1829999999999798, 1.1839999999999797, 1.18199999999998, 1.18199999999998, 1.1799999999999802, 1.1769999999999805, 1.1829999999999798, 1.1799999999999802, 1.1829999999999798, 1.1799999999999802, 1.1849999999999796, 1.1849999999999796, 1.18199999999998, 1.18199999999998, 1.18199999999998, 1.1839999999999797, 1.1829999999999798, 1.1829999999999798, 1.1869999999999794, 1.1789999999999803, 1.1799999999999802, 1.18099999999998, 1.18199999999998, 1.18099999999998, 1.1839999999999797, 1.18199999999998, 1.1839999999999797, 1.18199999999998, 1.18199999999998, 1.18199999999998, 1.1849999999999796, 1.18099999999998, 1.1839999999999797, 1.18099999999998, 1.1829999999999798, 1.1839999999999797, 1.1839999999999797, 1.1799999999999802, 1.18199999999998, 1.1789999999999803, 1.18199999999998, 1.1829999999999798, 1.18099999999998, 1.18199999999998, 1.1829999999999798, 1.1789999999999803, 1.1799999999999802, 1.18199999999998, 1.18099999999998, 1.1799999999999802, 1.1829999999999798, 1.1779999999999804, 1.1839999999999797, 1.18199999999998, 1.18099999999998, 1.1849999999999796, 1.1799999999999802, 1.1839999999999797, 1.1859999999999795, 1.1849999999999796, 1.1849999999999796, 1.1839999999999797, 1.1839999999999797, 1.1849999999999796, 1.1869999999999794, 1.18199999999998, 1.18099999999998, 1.18099999999998, 1.18199999999998, 1.18199999999998, 1.1839999999999797, 1.1779999999999804, 1.18099999999998, 1.18199999999998, 1.1799999999999802, 1.1829999999999798, 1.18099999999998, 1.1849999999999796, 1.1839999999999797, 1.1849999999999796, 1.1789999999999803, 1.18199999999998, 1.1799999999999802, 1.1839999999999797, 1.1849999999999796, 1.1829999999999798, 1.1849999999999796, 1.18199999999998, 1.1839999999999797, 1.1779999999999804, 1.1799999999999802, 1.1839999999999797, 1.18199999999998, 1.1859999999999795, 1.1799999999999802, 1.1839999999999797, 1.1799999999999802, 1.18099999999998, 1.1829999999999798, 1.1789999999999803, 1.18199999999998, 1.18199999999998, 1.1849999999999796, 1.18199999999998, 1.18099999999998, 1.1799999999999802, 1.18199999999998, 1.1759999999999806, 1.18099999999998, 1.1849999999999796, 1.1779999999999804, 1.1839999999999797, 1.1799999999999802, 1.18199999999998, 1.18199999999998, 1.1839999999999797, 1.1839999999999797, 1.1839999999999797, 1.18099999999998, 1.1799999999999802, 1.1849999999999796, 1.18199999999998, 1.1839999999999797, 1.18099999999998, 1.18099999999998, 1.1829999999999798, 1.1849999999999796, 1.18099999999998, 1.1799999999999802, 1.1829999999999798, 1.18199999999998, 1.1859999999999795, 1.1789999999999803, 1.18199999999998, 1.18199999999998, 1.18099999999998, 1.1849999999999796, 1.1779999999999804, 1.18199999999998, 1.1839999999999797, 1.18199999999998, 1.1749999999999807, 1.1859999999999795, 1.1779999999999804, 1.1789999999999803, 1.1849999999999796, 1.18099999999998, 1.1799999999999802, 1.18099999999998, 1.18199999999998, 1.1839999999999797, 1.1829999999999798, 1.18199999999998, 1.18099999999998, 1.1789999999999803, 1.1779999999999804, 1.1799999999999802, 1.1789999999999803, 1.1789999999999803, 1.18199999999998, 1.18199999999998, 1.1779999999999804, 1.1789999999999803, 1.1799999999999802, 1.1759999999999806, 1.1859999999999795, 1.1829999999999798, 1.1829999999999798, 1.18099999999998, 1.1829999999999798, 1.1789999999999803, 1.18199999999998, 1.18199999999998, 1.1799999999999802, 1.1829999999999798, 1.18099999999998, 1.18199999999998, 1.18099999999998, 1.1849999999999796, 1.18199999999998, 1.18099999999998, 1.18199999999998, 1.1849999999999796, 1.18099999999998, 1.1799999999999802, 1.1779999999999804, 1.18099999999998, 1.1799999999999802, 1.18199999999998, 1.1789999999999803, 1.18099999999998, 1.1859999999999795, 1.1849999999999796, 1.1849999999999796, 1.1829999999999798, 1.1789999999999803, 1.1829999999999798, 1.18099999999998, 1.1839999999999797, 1.1829999999999798, 1.18099999999998, 1.18099999999998, 1.1829999999999798, 1.18099999999998, 1.1829999999999798, 1.1839999999999797, 1.18199999999998, 1.18199999999998, 1.1789999999999803, 1.1789999999999803, 1.18099999999998, 1.1789999999999803, 1.1829999999999798, 1.1799999999999802, 1.18099999999998, 1.18199999999998, 1.18199999999998, 1.18099999999998, 1.18199999999998, 1.1799999999999802, 1.1829999999999798, 1.1839999999999797, 1.18199999999998, 1.18199999999998, 1.1789999999999803, 1.18099999999998, 1.18199999999998, 1.1839999999999797, 1.18199999999998, 1.1829999999999798, 1.1799999999999802, 1.1789999999999803, 1.1839999999999797, 1.1829999999999798, 1.1829999999999798, 1.18199999999998, 1.18199999999998, 1.1829999999999798, 1.1799999999999802, 1.1799999999999802, 1.1799999999999802, 1.1789999999999803, 1.18099999999998, 1.18099999999998, 1.1799999999999802, 1.1829999999999798, 1.1849999999999796, 1.1829999999999798, 1.1789999999999803, 1.18099999999998, 1.1829999999999798, 1.1829999999999798, 1.1839999999999797, 1.1829999999999798, 1.18199999999998, 1.1839999999999797, 1.1839999999999797, 1.18099999999998, 1.18199999999998, 1.1829999999999798, 1.1799999999999802, 1.18199999999998, 1.1829999999999798, 1.1849999999999796, 1.1839999999999797, 1.1779999999999804, 1.1829999999999798, 1.18199999999998, 1.1799999999999802, 1.1799999999999802, 1.18099999999998, 1.18099999999998, 1.1829999999999798, 1.1839999999999797, 1.18199999999998, 1.1829999999999798, 1.1789999999999803, 1.1829999999999798, 1.18199999999998, 1.1839999999999797, 1.18099999999998, 1.18099999999998, 1.1829999999999798, 1.1849999999999796, 1.1829999999999798, 1.1829999999999798, 1.1839999999999797, 1.1829999999999798, 1.1839999999999797, 1.18199999999998, 1.18199999999998, 1.1829999999999798, 1.1799999999999802, 1.1789999999999803, 1.18099999999998, 1.18199999999998, 1.1839999999999797, 1.18099999999998, 1.18099999999998, 1.1849999999999796, 1.1789999999999803, 1.1839999999999797, 1.1789999999999803, 1.18199999999998, 1.18099999999998, 1.18099999999998, 1.1829999999999798, 1.1829999999999798, 1.1789999999999803, 1.18099999999998, 1.1849999999999796, 1.1779999999999804, 1.1799999999999802, 1.18199999999998, 1.1859999999999795, 1.1849999999999796, 1.18199999999998, 1.1789999999999803, 1.1829999999999798, 1.18199999999998, 1.1789999999999803, 1.1789999999999803, 1.1829999999999798, 1.1799999999999802, 1.18199999999998, 1.18199999999998, 1.18099999999998, 1.18199999999998, 1.1779999999999804, 1.18099999999998, 1.18199999999998, 1.1829999999999798, 1.1829999999999798, 1.18099999999998, 1.18199999999998, 1.1829999999999798, 1.1799999999999802, 1.1829999999999798, 1.18099999999998, 1.18099999999998, 1.18199999999998, 1.1839999999999797, 1.1789999999999803, 1.18199999999998, 1.1799999999999802, 1.1839999999999797, 1.1829999999999798, 1.1829999999999798, 1.1839999999999797, 1.18099999999998, 1.1849999999999796, 1.1839999999999797, 1.1829999999999798, 1.18099999999998, 1.18099999999998, 1.1839999999999797, 1.1799999999999802, 1.1829999999999798, 1.1799999999999802, 1.18199999999998, 1.1789999999999803, 1.1799999999999802, 1.18099999999998, 1.18199999999998, 1.1839999999999797, 1.18199999999998, 1.18199999999998, 1.18199999999998, 1.1849999999999796, 1.18199999999998, 1.18099999999998, 1.1799999999999802, 1.18099999999998, 1.1829999999999798, 1.1839999999999797, 1.1789999999999803, 1.1829999999999798, 1.18099999999998, 1.18099999999998, 1.1769999999999805, 1.1839999999999797, 1.1839999999999797, 1.18199999999998, 1.18199999999998, 1.18199999999998, 1.18199999999998, 1.1849999999999796, 1.18099999999998, 1.18199999999998, 1.1799999999999802, 1.1799999999999802, 1.18199999999998, 1.18199999999998, 1.1829999999999798, 1.1839999999999797, 1.1799999999999802, 1.18099999999998, 1.18099999999998, 1.1789999999999803, 1.1839999999999797, 1.1799999999999802, 1.1849999999999796, 1.18099999999998, 1.1769999999999805, 1.1849999999999796, 1.1829999999999798, 1.1839999999999797, 1.18199999999998, 1.1799999999999802, 1.1799999999999802, 1.18099999999998, 1.1839999999999797, 1.18199999999998, 1.18099999999998, 1.1839999999999797, 1.1789999999999803, 1.18099999999998, 1.1789999999999803, 1.18199999999998, 1.18199999999998, 1.18099999999998, 1.18199999999998, 1.1829999999999798, 1.18199999999998, 1.18099999999998, 1.1789999999999803, 1.18199999999998, 1.18099999999998, 1.1839999999999797, 1.18099999999998, 1.1849999999999796, 1.1839999999999797, 1.18099999999998, 1.18199999999998, 1.1849999999999796, 1.1829999999999798, 1.1839999999999797, 1.1829999999999798, 1.1859999999999795, 1.1829999999999798, 1.1789999999999803, 1.18199999999998, 1.18199999999998, 1.18199999999998, 1.18199999999998, 1.1839999999999797, 1.1829999999999798, 1.1799999999999802, 1.1849999999999796, 1.1799999999999802, 1.18099999999998, 1.18099999999998, 1.18199999999998, 1.1799999999999802, 1.1849999999999796, 1.1839999999999797, 1.1859999999999795, 1.1839999999999797, 1.1839999999999797, 1.1829999999999798, 1.1759999999999806, 1.1829999999999798, 1.18099999999998, 1.18199999999998, 1.1799999999999802, 1.18199999999998, 1.18099999999998, 1.1799999999999802, 1.18099999999998, 1.18199999999998, 1.18099999999998, 1.18099999999998, 1.18199999999998, 1.1849999999999796, 1.1849999999999796, 1.1799999999999802, 1.1839999999999797, 1.18199999999998, 1.1829999999999798, 1.1829999999999798, 1.1839999999999797, 1.1759999999999806, 1.1829999999999798, 1.18199999999998, 1.18199999999998, 1.18099999999998, 1.1839999999999797, 1.1829999999999798, 1.18099999999998, 1.1829999999999798, 1.1849999999999796, 1.18099999999998, 1.1859999999999795, 1.1839999999999797, 1.18099999999998, 1.1799999999999802, 1.1849999999999796, 1.1799999999999802, 1.1789999999999803, 1.1849999999999796, 1.18199999999998, 1.1839999999999797, 1.1849999999999796, 1.1789999999999803, 1.1859999999999795, 1.1749999999999807, 1.1849999999999796, 1.18199999999998, 1.1829999999999798, 1.1839999999999797, 1.1829999999999798, 1.1779999999999804, 1.1849999999999796, 1.1829999999999798, 1.1849999999999796, 1.1789999999999803, 1.18199999999998, 1.1849999999999796, 1.18199999999998, 1.18099999999998, 1.1839999999999797, 1.18099999999998, 1.1759999999999806, 1.1849999999999796, 1.18099999999998, 1.1799999999999802, 1.1829999999999798, 1.18099999999998, 1.18099999999998, 1.1789999999999803, 1.1789999999999803, 1.1789999999999803, 1.1829999999999798, 1.18199999999998, 1.18199999999998, 1.18099999999998, 1.1849999999999796, 1.1859999999999795, 1.1799999999999802, 1.18199999999998, 1.1849999999999796, 1.1829999999999798, 1.1789999999999803, 1.18199999999998, 1.18099999999998, 1.18199999999998, 1.1829999999999798, 1.18099999999998, 1.18099999999998, 1.18099999999998, 1.1799999999999802, 1.18099999999998, 1.1799999999999802, 1.1829999999999798, 1.18199999999998, 1.1849999999999796, 1.1799999999999802, 1.1839999999999797, 1.1839999999999797, 1.1839999999999797, 1.1789999999999803, 1.18099999999998, 1.1829999999999798, 1.18099999999998, 1.1849999999999796, 1.18099999999998, 1.1769999999999805, 1.1789999999999803, 1.1839999999999797, 1.1799999999999802, 1.1799999999999802, 1.1829999999999798, 1.18099999999998, 1.1799999999999802, 1.1799999999999802, 1.18199999999998, 1.18199999999998, 1.18199999999998, 1.18099999999998, 1.1799999999999802, 1.1839999999999797, 1.18199999999998, 1.1749999999999807, 1.1769999999999805, 1.18199999999998, 1.1829999999999798, 1.18099999999998, 1.1789999999999803, 1.1789999999999803, 1.1849999999999796, 1.1829999999999798, 1.18099999999998, 1.1789999999999803, 1.1789999999999803, 1.1799999999999802, 1.18099999999998, 1.1849999999999796, 1.1839999999999797, 1.1789999999999803, 1.1799999999999802, 1.1849999999999796, 1.18199999999998, 1.1839999999999797, 1.1789999999999803, 1.18099999999998, 1.1829999999999798, 1.18099999999998, 1.1829999999999798, 1.18199999999998, 1.18099999999998, 1.1839999999999797, 1.1799999999999802, 1.1849999999999796, 1.18199999999998, 1.1839999999999797, 1.1799999999999802, 1.1839999999999797, 1.1839999999999797, 1.18199999999998, 1.1839999999999797, 1.18199999999998, 1.1849999999999796, 1.18199999999998, 1.1829999999999798, 1.1789999999999803, 1.1839999999999797, 1.18199999999998, 1.1839999999999797, 1.1839999999999797, 1.1799999999999802, 1.1829999999999798, 1.1829999999999798, 1.18099999999998, 1.1849999999999796, 1.1799999999999802, 1.18199999999998, 1.1849999999999796, 1.18199999999998, 1.18199999999998, 1.1799999999999802, 1.1799999999999802, 1.18099999999998, 1.1829999999999798, 1.1829999999999798, 1.18099999999998, 1.1799999999999802, 1.1849999999999796, 1.1829999999999798, 1.1829999999999798, 1.1829999999999798, 1.1829999999999798, 1.1839999999999797, 1.1859999999999795, 1.1829999999999798, 1.1849999999999796, 1.1839999999999797, 1.1829999999999798, 1.1849999999999796, 1.1869999999999794, 1.1779999999999804, 1.1829999999999798, 1.1799999999999802, 1.1839999999999797, 1.18199999999998, 1.1829999999999798, 1.1829999999999798, 1.1839999999999797, 1.18199999999998, 1.1849999999999796, 1.18199999999998, 1.1799999999999802, 1.1799999999999802, 1.1839999999999797, 1.18199999999998, 1.1829999999999798, 1.18199999999998, 1.18099999999998, 1.1829999999999798, 1.1849999999999796, 1.18199999999998, 1.1839999999999797, 1.1789999999999803, 1.1829999999999798, 1.18199999999998, 1.1839999999999797, 1.18099999999998, 1.1839999999999797, 1.1799999999999802, 1.1799999999999802, 1.1849999999999796, 1.1789999999999803, 1.18199999999998, 1.18099999999998, 1.1799999999999802, 1.18099999999998, 1.18099999999998, 1.18099999999998, 1.1829999999999798, 1.1799999999999802, 1.1799999999999802, 1.1769999999999805, 1.1829999999999798, 1.1799999999999802, 1.1849999999999796, 1.1839999999999797, 1.1849999999999796, 1.1799999999999802, 1.1859999999999795, 1.1779999999999804, 1.18199999999998, 1.18199999999998, 1.18099999999998, 1.1779999999999804, 1.1829999999999798, 1.1799999999999802, 1.1839999999999797, 1.1829999999999798, 1.1789999999999803, 1.18099999999998, 1.18199999999998, 1.1829999999999798, 1.1789999999999803, 1.18099999999998, 1.1859999999999795, 1.1799999999999802, 1.1849999999999796, 1.18099999999998, 1.18199999999998, 1.18099999999998, 1.1829999999999798, 1.1799999999999802, 1.1839999999999797, 1.18099999999998, 1.1829999999999798, 1.18099999999998, 1.1829999999999798, 1.1789999999999803, 1.1839999999999797], [1.1859999999999795, 1.1859999999999795, 1.1929999999999787, 1.1869999999999794, 1.1949999999999785, 1.1889999999999792, 1.1879999999999793, 1.1939999999999786, 1.189999999999979, 1.1919999999999789, 1.1889999999999792, 1.190999999999979, 1.1869999999999794, 1.1939999999999786, 1.1929999999999787, 1.1919999999999789, 1.1959999999999784, 1.1929999999999787, 1.1919999999999789, 1.1879999999999793, 1.1939999999999786, 1.1919999999999789, 1.1919999999999789, 1.190999999999979, 1.1959999999999784, 1.189999999999979, 1.1939999999999786, 1.1919999999999789, 1.190999999999979, 1.1889999999999792, 1.1969999999999783, 1.190999999999979, 1.1939999999999786, 1.1849999999999796, 1.1919999999999789, 1.1959999999999784, 1.1939999999999786, 1.1919999999999789, 1.1949999999999785, 1.1929999999999787, 1.1919999999999789, 1.1929999999999787, 1.1949999999999785, 1.1929999999999787, 1.1919999999999789, 1.1919999999999789, 1.1949999999999785, 1.1939999999999786, 1.1929999999999787, 1.1869999999999794, 1.1929999999999787, 1.1919999999999789, 1.1949999999999785, 1.1979999999999782, 1.1919999999999789, 1.1889999999999792, 1.1949999999999785, 1.1929999999999787, 1.189999999999979, 1.189999999999979, 1.189999999999979, 1.1939999999999786, 1.1949999999999785, 1.1929999999999787, 1.1879999999999793, 1.1889999999999792, 1.190999999999979, 1.1939999999999786, 1.1879999999999793, 1.1919999999999789, 1.1949999999999785, 1.1939999999999786, 1.1859999999999795, 1.1939999999999786, 1.1919999999999789, 1.1919999999999789, 1.1939999999999786, 1.1929999999999787, 1.1969999999999783, 1.1939999999999786, 1.189999999999979, 1.189999999999979, 1.190999999999979, 1.1949999999999785, 1.1949999999999785, 1.190999999999979, 1.1919999999999789, 1.1969999999999783, 1.190999999999979, 1.1929999999999787, 1.1919999999999789, 1.1939999999999786, 1.1929999999999787, 1.1949999999999785, 1.1929999999999787, 1.1929999999999787, 1.1949999999999785, 1.1959999999999784, 1.1939999999999786, 1.1959999999999784, 1.190999999999979, 1.1849999999999796, 1.1919999999999789, 1.1919999999999789, 1.1949999999999785, 1.1949999999999785, 1.1919999999999789, 1.1859999999999795, 1.1929999999999787, 1.1879999999999793, 1.190999999999979, 1.1919999999999789, 1.1929999999999787, 1.190999999999979, 1.1939999999999786, 1.1919999999999789, 1.1929999999999787, 1.190999999999979, 1.189999999999979, 1.1919999999999789, 1.189999999999979, 1.1919999999999789, 1.1949999999999785, 1.1939999999999786, 1.1919999999999789, 1.1949999999999785, 1.1919999999999789, 1.189999999999979, 1.1879999999999793, 1.1939999999999786, 1.1959999999999784, 1.1929999999999787, 1.189999999999979, 1.1929999999999787, 1.1919999999999789, 1.1959999999999784, 1.1939999999999786, 1.1939999999999786, 1.1929999999999787, 1.1929999999999787, 1.1919999999999789, 1.1939999999999786, 1.1939999999999786, 1.1929999999999787, 1.1979999999999782, 1.1949999999999785, 1.1929999999999787, 1.190999999999979, 1.190999999999979, 1.1939999999999786, 1.1859999999999795, 1.1939999999999786, 1.1929999999999787, 1.1869999999999794, 1.1879999999999793, 1.1919999999999789, 1.1959999999999784, 1.1969999999999783, 1.1939999999999786, 1.1949999999999785, 1.189999999999979, 1.1919999999999789, 1.1929999999999787, 1.1929999999999787, 1.1919999999999789, 1.1919999999999789, 1.1889999999999792, 1.1929999999999787, 1.1869999999999794, 1.1929999999999787, 1.1919999999999789, 1.1969999999999783, 1.1939999999999786, 1.1959999999999784, 1.189999999999979, 1.1859999999999795, 1.1889999999999792, 1.1859999999999795, 1.1889999999999792, 1.1929999999999787, 1.1929999999999787, 1.1879999999999793, 1.1849999999999796, 1.1939999999999786, 1.1879999999999793, 1.1919999999999789, 1.1919999999999789, 1.1939999999999786, 1.1929999999999787, 1.1919999999999789, 1.1929999999999787, 1.1949999999999785, 1.1889999999999792, 1.1889999999999792, 1.1889999999999792, 1.1959999999999784, 1.1869999999999794, 1.1919999999999789, 1.189999999999979, 1.1959999999999784, 1.1939999999999786, 1.1929999999999787, 1.190999999999979, 1.1929999999999787, 1.189999999999979, 1.190999999999979, 1.1919999999999789, 1.1869999999999794, 1.190999999999979, 1.1929999999999787, 1.1929999999999787, 1.1869999999999794, 1.1919999999999789, 1.1889999999999792, 1.190999999999979, 1.1949999999999785, 1.189999999999979, 1.1929999999999787, 1.1939999999999786, 1.1889999999999792, 1.1929999999999787, 1.1949999999999785, 1.1929999999999787, 1.190999999999979, 1.1929999999999787, 1.1919999999999789, 1.1979999999999782, 1.1919999999999789, 1.1889999999999792, 1.1919999999999789, 1.1949999999999785, 1.1929999999999787, 1.1929999999999787, 1.190999999999979, 1.190999999999979, 1.189999999999979, 1.1939999999999786, 1.189999999999979, 1.1929999999999787, 1.189999999999979, 1.1929999999999787, 1.189999999999979, 1.1919999999999789, 1.190999999999979, 1.1929999999999787, 1.1939999999999786, 1.1929999999999787, 1.190999999999979, 1.190999999999979, 1.1929999999999787, 1.1869999999999794, 1.1919999999999789, 1.1929999999999787, 1.189999999999979, 1.1889999999999792, 1.1979999999999782, 1.1869999999999794, 1.189999999999979, 1.1969999999999783, 1.1949999999999785, 1.1939999999999786, 1.1879999999999793, 1.1929999999999787, 1.190999999999979, 1.1939999999999786, 1.190999999999979, 1.190999999999979, 1.1929999999999787, 1.1869999999999794, 1.1869999999999794, 1.190999999999979, 1.1879999999999793, 1.1929999999999787, 1.189999999999979, 1.1869999999999794, 1.1929999999999787, 1.1919999999999789, 1.190999999999979, 1.1939999999999786, 1.190999999999979, 1.190999999999979, 1.1929999999999787, 1.1929999999999787, 1.1929999999999787, 1.1859999999999795, 1.1939999999999786, 1.1919999999999789, 1.1849999999999796, 1.1859999999999795, 1.1919999999999789, 1.189999999999979, 1.1949999999999785, 1.1939999999999786, 1.1929999999999787, 1.1869999999999794, 1.1879999999999793, 1.1949999999999785, 1.189999999999979, 1.189999999999979, 1.1859999999999795, 1.190999999999979, 1.1869999999999794, 1.189999999999979, 1.1859999999999795, 1.1929999999999787, 1.1869999999999794, 1.190999999999979, 1.190999999999979, 1.190999999999979, 1.190999999999979, 1.1889999999999792, 1.1919999999999789, 1.1919999999999789, 1.189999999999979, 1.1939999999999786, 1.1939999999999786, 1.1949999999999785, 1.1929999999999787, 1.1869999999999794, 1.190999999999979, 1.1949999999999785, 1.1889999999999792, 1.189999999999979, 1.1919999999999789, 1.189999999999979, 1.189999999999979, 1.1889999999999792, 1.1959999999999784, 1.1929999999999787, 1.189999999999979, 1.1869999999999794, 1.1889999999999792, 1.1919999999999789, 1.1879999999999793, 1.189999999999979, 1.190999999999979, 1.1939999999999786, 1.1879999999999793, 1.1929999999999787, 1.1929999999999787, 1.1879999999999793, 1.189999999999979, 1.1939999999999786, 1.1929999999999787, 1.190999999999979, 1.1919999999999789, 1.1939999999999786, 1.189999999999979, 1.1859999999999795, 1.1929999999999787, 1.1869999999999794, 1.1949999999999785, 1.189999999999979, 1.1889999999999792, 1.1939999999999786, 1.1929999999999787, 1.1919999999999789, 1.1939999999999786, 1.1959999999999784, 1.1929999999999787, 1.1859999999999795, 1.1939999999999786, 1.1879999999999793, 1.1929999999999787, 1.1929999999999787, 1.1969999999999783, 1.1949999999999785, 1.1889999999999792, 1.1889999999999792, 1.1929999999999787, 1.1919999999999789, 1.189999999999979, 1.190999999999979, 1.1889999999999792, 1.1949999999999785, 1.1859999999999795, 1.1849999999999796, 1.1889999999999792, 1.1939999999999786, 1.1929999999999787, 1.1889999999999792, 1.1949999999999785, 1.1919999999999789, 1.1939999999999786, 1.190999999999979, 1.1879999999999793, 1.1939999999999786, 1.1929999999999787, 1.1929999999999787, 1.1939999999999786, 1.189999999999979, 1.1949999999999785, 1.190999999999979, 1.1959999999999784, 1.189999999999979, 1.1969999999999783, 1.1879999999999793, 1.1939999999999786, 1.1889999999999792, 1.1949999999999785, 1.1929999999999787, 1.189999999999979, 1.189999999999979, 1.189999999999979, 1.1939999999999786, 1.1979999999999782, 1.1859999999999795, 1.1929999999999787, 1.190999999999979, 1.1919999999999789, 1.1919999999999789, 1.1929999999999787, 1.1949999999999785, 1.189999999999979, 1.189999999999979, 1.189999999999979, 1.1919999999999789, 1.1939999999999786, 1.1929999999999787, 1.189999999999979, 1.190999999999979, 1.190999999999979, 1.1939999999999786, 1.1939999999999786, 1.189999999999979, 1.1919999999999789, 1.1939999999999786, 1.1949999999999785, 1.189999999999979, 1.1919999999999789, 1.1879999999999793, 1.1849999999999796, 1.1939999999999786, 1.190999999999979, 1.1889999999999792, 1.190999999999979, 1.1939999999999786, 1.1889999999999792, 1.1949999999999785, 1.1859999999999795, 1.1889999999999792, 1.190999999999979, 1.1939999999999786, 1.1969999999999783, 1.1939999999999786, 1.1919999999999789, 1.1919999999999789, 1.190999999999979, 1.1889999999999792, 1.1979999999999782, 1.1929999999999787, 1.1889999999999792, 1.1939999999999786, 1.189999999999979, 1.1959999999999784, 1.189999999999979, 1.1949999999999785, 1.1949999999999785, 1.1889999999999792, 1.1859999999999795, 1.189999999999979, 1.1889999999999792, 1.190999999999979, 1.189999999999979, 1.1879999999999793, 1.189999999999979, 1.1879999999999793, 1.1869999999999794, 1.1869999999999794, 1.1939999999999786, 1.1919999999999789, 1.1889999999999792, 1.1919999999999789, 1.1969999999999783, 1.1949999999999785, 1.1969999999999783, 1.189999999999979, 1.1929999999999787, 1.190999999999979, 1.1959999999999784, 1.1849999999999796, 1.1959999999999784, 1.1919999999999789, 1.1859999999999795, 1.1949999999999785, 1.1949999999999785, 1.1939999999999786, 1.1889999999999792, 1.189999999999979, 1.189999999999979, 1.190999999999979, 1.190999999999979, 1.1919999999999789, 1.1949999999999785, 1.1929999999999787, 1.1929999999999787, 1.1949999999999785, 1.1919999999999789, 1.189999999999979, 1.1949999999999785, 1.1929999999999787, 1.1959999999999784, 1.1939999999999786, 1.1949999999999785, 1.1939999999999786, 1.190999999999979, 1.1929999999999787, 1.190999999999979, 1.189999999999979, 1.1879999999999793, 1.1959999999999784, 1.1929999999999787, 1.1929999999999787, 1.190999999999979, 1.1919999999999789, 1.1889999999999792, 1.1949999999999785, 1.190999999999979, 1.189999999999979, 1.1959999999999784, 1.189999999999979, 1.1919999999999789, 1.1919999999999789, 1.189999999999979, 1.1929999999999787, 1.1869999999999794, 1.1939999999999786, 1.189999999999979, 1.1929999999999787, 1.1919999999999789, 1.189999999999979, 1.1889999999999792, 1.190999999999979, 1.190999999999979, 1.1949999999999785, 1.1929999999999787, 1.189999999999979, 1.1889999999999792, 1.1929999999999787, 1.1919999999999789, 1.1939999999999786, 1.1949999999999785, 1.1929999999999787, 1.1929999999999787, 1.1869999999999794, 1.1949999999999785, 1.1959999999999784, 1.1919999999999789, 1.190999999999979, 1.1919999999999789, 1.189999999999979, 1.189999999999979, 1.1969999999999783, 1.1939999999999786, 1.190999999999979, 1.190999999999979, 1.190999999999979, 1.189999999999979, 1.1939999999999786, 1.190999999999979, 1.190999999999979, 1.1939999999999786, 1.1979999999999782, 1.1939999999999786, 1.1919999999999789, 1.1979999999999782, 1.189999999999979, 1.1949999999999785, 1.190999999999979, 1.1969999999999783, 1.190999999999979, 1.1929999999999787, 1.1929999999999787, 1.1869999999999794, 1.189999999999979, 1.1969999999999783, 1.1939999999999786, 1.189999999999979, 1.189999999999979, 1.1939999999999786, 1.1949999999999785, 1.1949999999999785, 1.1869999999999794, 1.1929999999999787, 1.1969999999999783, 1.1919999999999789, 1.189999999999979, 1.1889999999999792, 1.1919999999999789, 1.1939999999999786, 1.1939999999999786, 1.190999999999979, 1.1919999999999789, 1.1939999999999786, 1.1959999999999784, 1.1959999999999784, 1.1959999999999784, 1.189999999999979, 1.1929999999999787, 1.1949999999999785, 1.1939999999999786, 1.1959999999999784, 1.1939999999999786, 1.1949999999999785, 1.1879999999999793, 1.1959999999999784, 1.1929999999999787, 1.1929999999999787, 1.1929999999999787, 1.1889999999999792, 1.1939999999999786, 1.190999999999979, 1.1929999999999787, 1.1879999999999793, 1.1929999999999787, 1.190999999999979, 1.190999999999979, 1.1919999999999789, 1.1939999999999786, 1.1929999999999787, 1.1949999999999785, 1.1919999999999789, 1.1929999999999787, 1.1929999999999787, 1.1959999999999784, 1.1929999999999787, 1.1869999999999794, 1.1939999999999786, 1.189999999999979, 1.1919999999999789, 1.1949999999999785, 1.189999999999979, 1.1939999999999786, 1.1949999999999785, 1.190999999999979, 1.1939999999999786, 1.190999999999979, 1.190999999999979, 1.1949999999999785, 1.1929999999999787, 1.1939999999999786, 1.1879999999999793, 1.190999999999979, 1.189999999999979, 1.1949999999999785, 1.1919999999999789, 1.1879999999999793, 1.1939999999999786, 1.190999999999979, 1.1939999999999786, 1.1939999999999786, 1.1929999999999787, 1.189999999999979, 1.190999999999979, 1.1919999999999789, 1.1949999999999785, 1.1879999999999793, 1.1969999999999783, 1.189999999999979, 1.1939999999999786, 1.1949999999999785, 1.1939999999999786, 1.189999999999979, 1.190999999999979, 1.1919999999999789, 1.1939999999999786, 1.1919999999999789, 1.1939999999999786, 1.1949999999999785, 1.1959999999999784, 1.1939999999999786, 1.190999999999979, 1.1939999999999786, 1.1929999999999787, 1.1929999999999787, 1.190999999999979, 1.1919999999999789, 1.1949999999999785, 1.1919999999999789, 1.1939999999999786, 1.1939999999999786, 1.1939999999999786, 1.1939999999999786, 1.1959999999999784, 1.190999999999979, 1.1919999999999789, 1.189999999999979, 1.1929999999999787, 1.1939999999999786, 1.1939999999999786, 1.1969999999999783, 1.1929999999999787, 1.1949999999999785, 1.1929999999999787, 1.1859999999999795, 1.1959999999999784, 1.1939999999999786, 1.1939999999999786, 1.1969999999999783, 1.1949999999999785, 1.1929999999999787, 1.1889999999999792, 1.190999999999979, 1.1939999999999786, 1.189999999999979, 1.1929999999999787, 1.1929999999999787, 1.1929999999999787, 1.1949999999999785, 1.1929999999999787, 1.1969999999999783, 1.189999999999979, 1.1929999999999787, 1.1929999999999787, 1.189999999999979, 1.1869999999999794, 1.1939999999999786, 1.1929999999999787, 1.190999999999979, 1.189999999999979, 1.1939999999999786, 1.189999999999979, 1.1959999999999784, 1.1879999999999793, 1.1919999999999789, 1.1869999999999794, 1.1889999999999792, 1.1939999999999786, 1.1959999999999784, 1.1959999999999784, 1.190999999999979, 1.190999999999979, 1.1939999999999786, 1.1939999999999786, 1.1919999999999789, 1.1929999999999787, 1.1869999999999794, 1.1929999999999787, 1.190999999999979, 1.1919999999999789, 1.1929999999999787, 1.189999999999979, 1.1929999999999787, 1.1889999999999792, 1.1929999999999787, 1.1869999999999794, 1.1919999999999789, 1.1919999999999789, 1.1969999999999783, 1.1919999999999789, 1.1949999999999785, 1.1919999999999789, 1.1919999999999789, 1.1959999999999784, 1.1949999999999785, 1.189999999999979, 1.1939999999999786, 1.1859999999999795, 1.1949999999999785, 1.1949999999999785, 1.1969999999999783, 1.1889999999999792, 1.1919999999999789, 1.189999999999979, 1.1939999999999786, 1.1929999999999787, 1.1879999999999793, 1.189999999999979, 1.190999999999979, 1.190999999999979, 1.1969999999999783, 1.1919999999999789, 1.1929999999999787, 1.1939999999999786, 1.1959999999999784, 1.1949999999999785, 1.1919999999999789, 1.1919999999999789, 1.1929999999999787, 1.1859999999999795, 1.1929999999999787, 1.1929999999999787, 1.190999999999979, 1.1939999999999786, 1.1939999999999786, 1.1929999999999787, 1.1919999999999789, 1.189999999999979, 1.1929999999999787, 1.1879999999999793, 1.1949999999999785, 1.1929999999999787, 1.1919999999999789, 1.190999999999979, 1.1929999999999787, 1.1949999999999785, 1.1939999999999786, 1.1939999999999786, 1.1919999999999789, 1.1889999999999792, 1.1879999999999793, 1.1939999999999786, 1.1929999999999787, 1.1939999999999786, 1.1929999999999787, 1.1879999999999793, 1.1919999999999789, 1.1859999999999795, 1.189999999999979, 1.1889999999999792, 1.1959999999999784, 1.1959999999999784, 1.1969999999999783, 1.1849999999999796, 1.1919999999999789, 1.190999999999979, 1.1959999999999784, 1.190999999999979, 1.1939999999999786, 1.1889999999999792, 1.1939999999999786, 1.1949999999999785, 1.1939999999999786, 1.1919999999999789, 1.1949999999999785, 1.1949999999999785, 1.190999999999979, 1.189999999999979, 1.190999999999979, 1.1919999999999789, 1.189999999999979, 1.1939999999999786, 1.190999999999979, 1.1919999999999789, 1.1949999999999785, 1.1959999999999784, 1.190999999999979, 1.190999999999979, 1.1939999999999786, 1.1889999999999792, 1.1939999999999786, 1.1929999999999787, 1.1949999999999785, 1.1889999999999792, 1.1959999999999784, 1.1959999999999784, 1.1889999999999792, 1.1949999999999785, 1.1929999999999787, 1.1939999999999786, 1.1939999999999786, 1.1929999999999787, 1.189999999999979, 1.1859999999999795, 1.1919999999999789, 1.1949999999999785, 1.1879999999999793, 1.1929999999999787, 1.190999999999979, 1.1969999999999783, 1.1919999999999789, 1.1929999999999787, 1.1929999999999787, 1.1949999999999785, 1.189999999999979, 1.1969999999999783, 1.1929999999999787, 1.1889999999999792, 1.1859999999999795, 1.1929999999999787, 1.1939999999999786, 1.1959999999999784, 1.189999999999979, 1.189999999999979, 1.1929999999999787, 1.1929999999999787, 1.189999999999979, 1.1879999999999793, 1.1929999999999787, 1.189999999999979, 1.189999999999979, 1.1879999999999793, 1.1959999999999784, 1.1859999999999795, 1.1919999999999789, 1.1929999999999787, 1.1929999999999787, 1.1919999999999789, 1.1939999999999786, 1.1939999999999786, 1.190999999999979, 1.1929999999999787, 1.189999999999979, 1.1939999999999786, 1.1919999999999789, 1.1929999999999787, 1.189999999999979, 1.189999999999979, 1.1929999999999787, 1.190999999999979, 1.1939999999999786, 1.1969999999999783, 1.189999999999979, 1.189999999999979, 1.1929999999999787, 1.189999999999979, 1.1949999999999785, 1.1949999999999785, 1.1929999999999787, 1.1919999999999789, 1.190999999999979, 1.190999999999979, 1.1919999999999789, 1.1939999999999786, 1.1869999999999794, 1.190999999999979, 1.1949999999999785, 1.1939999999999786, 1.1919999999999789, 1.1869999999999794, 1.1959999999999784, 1.1879999999999793, 1.189999999999979, 1.189999999999979, 1.1919999999999789, 1.189999999999979, 1.1959999999999784, 1.1939999999999786, 1.1979999999999782, 1.1919999999999789, 1.1919999999999789, 1.1939999999999786, 1.1969999999999783, 1.190999999999979, 1.1979999999999782, 1.1889999999999792, 1.1949999999999785, 1.1949999999999785, 1.1929999999999787, 1.1889999999999792, 1.190999999999979, 1.190999999999979, 1.1869999999999794, 1.189999999999979, 1.1929999999999787, 1.190999999999979, 1.1959999999999784, 1.1949999999999785, 1.1879999999999793, 1.1939999999999786, 1.189999999999979, 1.1919999999999789, 1.190999999999979, 1.189999999999979, 1.1919999999999789, 1.1919999999999789, 1.1939999999999786, 1.1939999999999786, 1.1889999999999792, 1.1939999999999786, 1.189999999999979, 1.1939999999999786, 1.1949999999999785, 1.1939999999999786, 1.1939999999999786, 1.190999999999979, 1.1949999999999785, 1.1949999999999785, 1.1939999999999786, 1.190999999999979, 1.190999999999979, 1.1949999999999785, 1.1919999999999789, 1.1919999999999789, 1.1889999999999792, 1.1929999999999787, 1.190999999999979, 1.1889999999999792, 1.190999999999979, 1.1919999999999789, 1.190999999999979, 1.1939999999999786, 1.1949999999999785, 1.189999999999979, 1.190999999999979, 1.1939999999999786, 1.1919999999999789, 1.1939999999999786, 1.189999999999979, 1.1919999999999789, 1.1889999999999792, 1.1949999999999785, 1.1969999999999783, 1.1939999999999786, 1.1889999999999792, 1.1889999999999792, 1.190999999999979, 1.1939999999999786, 1.1889999999999792, 1.1939999999999786, 1.1929999999999787, 1.1939999999999786, 1.1929999999999787, 1.1979999999999782, 1.1939999999999786, 1.1889999999999792, 1.1919999999999789, 1.1919999999999789, 1.190999999999979, 1.190999999999979, 1.1919999999999789, 1.1919999999999789, 1.189999999999979, 1.1919999999999789, 1.1929999999999787, 1.1919999999999789, 1.1929999999999787, 1.1959999999999784, 1.1889999999999792, 1.189999999999979, 1.189999999999979, 1.1919999999999789, 1.1919999999999789, 1.190999999999979, 1.1919999999999789, 1.190999999999979, 1.1949999999999785, 1.1959999999999784, 1.1949999999999785, 1.1949999999999785, 1.1939999999999786, 1.189999999999979, 1.1939999999999786, 1.1959999999999784, 1.1949999999999785, 1.1959999999999784, 1.1969999999999783, 1.1919999999999789, 1.1929999999999787, 1.1919999999999789, 1.1849999999999796, 1.1939999999999786, 1.189999999999979, 1.1929999999999787, 1.1939999999999786, 1.1919999999999789, 1.1859999999999795, 1.190999999999979, 1.1929999999999787, 1.189999999999979, 1.1889999999999792, 1.1939999999999786, 1.1969999999999783, 1.190999999999979, 1.1919999999999789, 1.189999999999979, 1.1919999999999789, 1.1919999999999789, 1.1939999999999786, 1.1949999999999785, 1.1859999999999795, 1.190999999999979, 1.190999999999979, 1.1919999999999789, 1.1919999999999789, 1.189999999999979, 1.190999999999979, 1.1929999999999787, 1.1919999999999789, 1.1919999999999789, 1.190999999999979, 1.189999999999979, 1.1979999999999782, 1.1919999999999789, 1.1939999999999786, 1.1889999999999792, 1.1839999999999797, 1.1929999999999787, 1.1919999999999789, 1.189999999999979, 1.1879999999999793, 1.1949999999999785, 1.189999999999979, 1.1869999999999794, 1.189999999999979, 1.1939999999999786, 1.189999999999979, 1.1929999999999787, 1.1889999999999792, 1.1939999999999786, 1.1919999999999789, 1.1919999999999789, 1.1929999999999787, 1.1949999999999785, 1.1969999999999783, 1.1939999999999786, 1.1939999999999786, 1.1929999999999787, 1.189999999999979, 1.189999999999979, 1.1869999999999794, 1.1939999999999786, 1.189999999999979, 1.1939999999999786, 1.1929999999999787, 1.189999999999979, 1.1929999999999787, 1.1889999999999792, 1.1919999999999789, 1.1859999999999795, 1.1939999999999786, 1.1949999999999785, 1.1939999999999786, 1.1869999999999794, 1.189999999999979, 1.1929999999999787, 1.1959999999999784, 1.1919999999999789, 1.1919999999999789, 1.1969999999999783, 1.1919999999999789, 1.1939999999999786, 1.1959999999999784, 1.189999999999979, 1.189999999999979, 1.1949999999999785, 1.1859999999999795, 1.1949999999999785, 1.1919999999999789, 1.1929999999999787, 1.1939999999999786, 1.190999999999979, 1.189999999999979, 1.1919999999999789, 1.1929999999999787, 1.1919999999999789, 1.1929999999999787, 1.1949999999999785, 1.1929999999999787, 1.1949999999999785, 1.1919999999999789, 1.1929999999999787, 1.189999999999979, 1.1919999999999789, 1.1919999999999789, 1.1919999999999789, 1.1949999999999785, 1.1919999999999789, 1.1949999999999785, 1.1949999999999785, 1.1919999999999789, 1.1879999999999793, 1.1929999999999787, 1.1939999999999786, 1.189999999999979, 1.1939999999999786, 1.190999999999979, 1.1919999999999789, 1.1939999999999786, 1.190999999999979, 1.190999999999979, 1.1929999999999787, 1.1929999999999787, 1.1949999999999785, 1.1919999999999789, 1.1949999999999785, 1.1929999999999787, 1.1959999999999784, 1.1949999999999785, 1.1969999999999783, 1.1889999999999792, 1.1949999999999785, 1.189999999999979, 1.189999999999979, 1.1939999999999786, 1.1959999999999784, 1.1919999999999789, 1.190999999999979, 1.189999999999979, 1.189999999999979, 1.1969999999999783, 1.1929999999999787, 1.1929999999999787, 1.1889999999999792, 1.1959999999999784, 1.1969999999999783, 1.1959999999999784, 1.1929999999999787, 1.189999999999979, 1.1959999999999784, 1.1929999999999787, 1.1959999999999784, 1.1929999999999787, 1.1929999999999787, 1.1979999999999782, 1.1919999999999789, 1.1859999999999795, 1.1889999999999792, 1.1929999999999787, 1.1959999999999784, 1.1949999999999785, 1.1859999999999795, 1.1959999999999784, 1.1929999999999787, 1.1929999999999787, 1.1889999999999792, 1.1919999999999789, 1.1889999999999792, 1.1929999999999787, 1.1929999999999787, 1.1929999999999787, 1.1939999999999786, 1.190999999999979, 1.1939999999999786, 1.189999999999979, 1.1949999999999785, 1.190999999999979, 1.1939999999999786, 1.1869999999999794, 1.1869999999999794, 1.1939999999999786, 1.1979999999999782, 1.1939999999999786, 1.1969999999999783, 1.189999999999979, 1.190999999999979, 1.1949999999999785, 1.1859999999999795, 1.190999999999979, 1.190999999999979, 1.1939999999999786, 1.1929999999999787, 1.1919999999999789, 1.1949999999999785, 1.190999999999979, 1.1939999999999786, 1.189999999999979, 1.1929999999999787, 1.1869999999999794, 1.190999999999979, 1.1939999999999786, 1.1919999999999789, 1.1929999999999787, 1.1929999999999787, 1.1929999999999787, 1.1919999999999789, 1.1929999999999787, 1.1939999999999786, 1.1929999999999787, 1.1869999999999794, 1.1889999999999792, 1.189999999999979, 1.1939999999999786, 1.190999999999979, 1.1959999999999784, 1.1859999999999795, 1.1929999999999787, 1.190999999999979, 1.190999999999979, 1.1949999999999785, 1.1869999999999794, 1.1889999999999792, 1.1949999999999785, 1.1929999999999787, 1.1939999999999786, 1.1879999999999793, 1.1869999999999794, 1.1979999999999782, 1.1939999999999786, 1.1869999999999794, 1.190999999999979, 1.1929999999999787, 1.1919999999999789, 1.1939999999999786, 1.1889999999999792, 1.1959999999999784, 1.189999999999979, 1.189999999999979, 1.1849999999999796, 1.1949999999999785, 1.1939999999999786, 1.1929999999999787, 1.189999999999979, 1.190999999999979, 1.1929999999999787, 1.1939999999999786, 1.1889999999999792, 1.1939999999999786, 1.190999999999979, 1.1929999999999787, 1.1929999999999787, 1.189999999999979, 1.1929999999999787, 1.1939999999999786, 1.1939999999999786, 1.1939999999999786, 1.189999999999979, 1.1939999999999786, 1.1879999999999793, 1.1849999999999796, 1.189999999999979, 1.1929999999999787, 1.1949999999999785, 1.190999999999979, 1.1889999999999792, 1.190999999999979, 1.190999999999979, 1.1879999999999793, 1.1939999999999786, 1.1919999999999789, 1.190999999999979, 1.1919999999999789, 1.189999999999979, 1.190999999999979, 1.1919999999999789, 1.1919999999999789, 1.1949999999999785, 1.1969999999999783, 1.190999999999979, 1.1929999999999787, 1.1889999999999792, 1.1919999999999789, 1.190999999999979, 1.190999999999979, 1.1919999999999789, 1.1939999999999786, 1.1929999999999787, 1.1929999999999787, 1.1969999999999783, 1.189999999999979, 1.1889999999999792, 1.190999999999979, 1.1869999999999794, 1.1929999999999787, 1.1869999999999794, 1.1939999999999786, 1.1929999999999787, 1.1969999999999783, 1.1889999999999792, 1.1949999999999785, 1.1929999999999787, 1.1889999999999792, 1.1929999999999787, 1.1919999999999789, 1.1969999999999783, 1.1949999999999785, 1.1939999999999786, 1.1939999999999786, 1.1929999999999787, 1.189999999999979, 1.1939999999999786, 1.1929999999999787, 1.1919999999999789, 1.1859999999999795, 1.190999999999979, 1.1939999999999786, 1.1929999999999787, 1.1939999999999786, 1.1939999999999786, 1.189999999999979, 1.1979999999999782, 1.1889999999999792, 1.189999999999979, 1.1949999999999785, 1.1919999999999789, 1.1879999999999793, 1.1929999999999787, 1.190999999999979, 1.1929999999999787, 1.1959999999999784, 1.1879999999999793, 1.1919999999999789, 1.1919999999999789, 1.1979999999999782, 1.1939999999999786, 1.1959999999999784, 1.1929999999999787, 1.1879999999999793, 1.1919999999999789, 1.1919999999999789, 1.190999999999979, 1.1919999999999789, 1.1929999999999787, 1.190999999999979, 1.1949999999999785, 1.189999999999979, 1.190999999999979, 1.1919999999999789, 1.1939999999999786, 1.1879999999999793, 1.1919999999999789, 1.1939999999999786, 1.1929999999999787, 1.1929999999999787, 1.189999999999979, 1.1919999999999789, 1.1889999999999792, 1.1889999999999792, 1.1879999999999793, 1.1929999999999787, 1.189999999999979, 1.1929999999999787, 1.1939999999999786, 1.1919999999999789, 1.1949999999999785, 1.189999999999979, 1.1939999999999786, 1.1939999999999786, 1.1929999999999787, 1.1879999999999793, 1.1949999999999785, 1.1929999999999787, 1.1889999999999792, 1.1959999999999784, 1.1889999999999792, 1.189999999999979, 1.190999999999979, 1.1889999999999792, 1.190999999999979, 1.1949999999999785, 1.1929999999999787, 1.190999999999979, 1.1939999999999786, 1.1919999999999789, 1.1889999999999792, 1.190999999999979, 1.1919999999999789, 1.1959999999999784, 1.1949999999999785, 1.1919999999999789, 1.1919999999999789, 1.1869999999999794, 1.1929999999999787, 1.189999999999979, 1.189999999999979, 1.1929999999999787, 1.190999999999979, 1.1889999999999792, 1.190999999999979, 1.190999999999979, 1.189999999999979, 1.190999999999979, 1.1939999999999786, 1.1939999999999786, 1.1919999999999789, 1.1959999999999784, 1.1879999999999793, 1.1939999999999786, 1.189999999999979, 1.189999999999979, 1.1879999999999793, 1.1949999999999785, 1.189999999999979, 1.190999999999979, 1.189999999999979, 1.1929999999999787, 1.1949999999999785, 1.1959999999999784, 1.1949999999999785, 1.189999999999979, 1.1929999999999787, 1.1869999999999794, 1.1919999999999789, 1.1939999999999786, 1.190999999999979, 1.189999999999979, 1.1939999999999786, 1.1879999999999793, 1.1929999999999787, 1.1949999999999785, 1.1949999999999785, 1.1869999999999794, 1.190999999999979, 1.1939999999999786, 1.1939999999999786, 1.1969999999999783, 1.1919999999999789, 1.1919999999999789, 1.1969999999999783, 1.1959999999999784, 1.1929999999999787, 1.1929999999999787, 1.190999999999979, 1.1959999999999784, 1.1929999999999787, 1.1869999999999794, 1.1889999999999792, 1.1919999999999789, 1.1949999999999785, 1.190999999999979, 1.1919999999999789, 1.1879999999999793, 1.1929999999999787, 1.1939999999999786, 1.1889999999999792, 1.1929999999999787, 1.1929999999999787, 1.1939999999999786, 1.1979999999999782, 1.1919999999999789, 1.1939999999999786, 1.190999999999979, 1.1879999999999793, 1.1919999999999789, 1.1929999999999787, 1.190999999999979, 1.1919999999999789, 1.189999999999979, 1.1929999999999787, 1.1929999999999787, 1.1939999999999786, 1.1939999999999786, 1.1929999999999787, 1.1969999999999783, 1.1959999999999784, 1.190999999999979, 1.1939999999999786, 1.1879999999999793, 1.1859999999999795, 1.190999999999979, 1.1939999999999786, 1.1929999999999787, 1.1959999999999784, 1.190999999999979, 1.1949999999999785, 1.1889999999999792, 1.1919999999999789, 1.1929999999999787, 1.1919999999999789, 1.1949999999999785, 1.1929999999999787, 1.1929999999999787, 1.189999999999979, 1.1959999999999784, 1.189999999999979, 1.1939999999999786, 1.1939999999999786, 1.1919999999999789, 1.1929999999999787, 1.1949999999999785, 1.1859999999999795, 1.189999999999979, 1.1929999999999787, 1.1929999999999787, 1.1929999999999787, 1.1849999999999796, 1.1949999999999785, 1.1939999999999786, 1.1879999999999793, 1.1919999999999789, 1.1929999999999787, 1.1939999999999786, 1.189999999999979, 1.1879999999999793, 1.1859999999999795, 1.1959999999999784, 1.190999999999979, 1.1939999999999786, 1.1929999999999787, 1.1939999999999786, 1.190999999999979, 1.1889999999999792, 1.1949999999999785, 1.1939999999999786, 1.1939999999999786, 1.1929999999999787, 1.1939999999999786, 1.1929999999999787, 1.1919999999999789, 1.1929999999999787, 1.189999999999979, 1.1949999999999785, 1.1939999999999786, 1.190999999999979, 1.1869999999999794, 1.1859999999999795, 1.1959999999999784, 1.1979999999999782, 1.1969999999999783, 1.190999999999979, 1.190999999999979, 1.1919999999999789, 1.1879999999999793, 1.1929999999999787, 1.1959999999999784, 1.1959999999999784, 1.1919999999999789, 1.1929999999999787, 1.1919999999999789, 1.1969999999999783, 1.1859999999999795, 1.1949999999999785, 1.1939999999999786, 1.190999999999979, 1.1929999999999787, 1.1929999999999787, 1.1929999999999787, 1.190999999999979, 1.1919999999999789, 1.190999999999979, 1.190999999999979, 1.1969999999999783, 1.189999999999979, 1.1939999999999786, 1.1929999999999787, 1.1929999999999787, 1.1919999999999789, 1.1949999999999785, 1.190999999999979, 1.1869999999999794, 1.1889999999999792, 1.1889999999999792, 1.1929999999999787, 1.1929999999999787, 1.1969999999999783, 1.1919999999999789, 1.1859999999999795, 1.1939999999999786, 1.1869999999999794, 1.190999999999979, 1.1869999999999794, 1.1959999999999784, 1.1959999999999784, 1.1929999999999787, 1.1879999999999793, 1.1929999999999787, 1.1939999999999786, 1.1919999999999789, 1.189999999999979, 1.1949999999999785, 1.1939999999999786, 1.189999999999979, 1.1949999999999785, 1.190999999999979, 1.1959999999999784, 1.1959999999999784, 1.1939999999999786, 1.1879999999999793, 1.1929999999999787, 1.1919999999999789, 1.1939999999999786, 1.1939999999999786, 1.189999999999979, 1.189999999999979, 1.1879999999999793, 1.1879999999999793, 1.1929999999999787, 1.1949999999999785, 1.189999999999979, 1.1919999999999789, 1.1939999999999786, 1.189999999999979, 1.1959999999999784, 1.190999999999979, 1.1929999999999787, 1.1939999999999786, 1.1889999999999792, 1.190999999999979, 1.1869999999999794, 1.1919999999999789, 1.1969999999999783, 1.190999999999979, 1.1939999999999786, 1.1949999999999785, 1.189999999999979, 1.1939999999999786, 1.1919999999999789, 1.1929999999999787, 1.190999999999979, 1.1939999999999786, 1.1919999999999789, 1.1889999999999792, 1.189999999999979, 1.1939999999999786, 1.1969999999999783, 1.1919999999999789, 1.1919999999999789, 1.1949999999999785, 1.1929999999999787, 1.1929999999999787, 1.1919999999999789, 1.1879999999999793, 1.1929999999999787, 1.1919999999999789, 1.190999999999979, 1.189999999999979, 1.190999999999979, 1.1879999999999793, 1.1959999999999784, 1.1929999999999787, 1.1939999999999786, 1.1949999999999785, 1.1939999999999786, 1.190999999999979, 1.1919999999999789, 1.1849999999999796, 1.1879999999999793, 1.1949999999999785, 1.1889999999999792, 1.190999999999979, 1.1879999999999793, 1.190999999999979, 1.1929999999999787, 1.190999999999979, 1.1959999999999784, 1.189999999999979, 1.189999999999979, 1.1959999999999784, 1.1949999999999785, 1.1919999999999789, 1.1919999999999789, 1.1969999999999783, 1.1949999999999785, 1.1929999999999787, 1.1969999999999783, 1.1919999999999789, 1.1939999999999786, 1.1939999999999786, 1.1919999999999789, 1.1939999999999786, 1.1929999999999787, 1.190999999999979, 1.1859999999999795, 1.1979999999999782, 1.189999999999979, 1.1859999999999795, 1.189999999999979, 1.1889999999999792, 1.1869999999999794, 1.1939999999999786, 1.1939999999999786, 1.1879999999999793, 1.1939999999999786, 1.190999999999979, 1.1929999999999787, 1.1949999999999785, 1.1929999999999787, 1.1949999999999785, 1.1859999999999795, 1.1959999999999784, 1.1939999999999786, 1.1939999999999786, 1.1889999999999792, 1.1929999999999787, 1.1949999999999785, 1.189999999999979, 1.190999999999979, 1.189999999999979, 1.1949999999999785, 1.1889999999999792, 1.189999999999979, 1.1929999999999787, 1.1869999999999794, 1.190999999999979, 1.1929999999999787, 1.190999999999979, 1.1919999999999789, 1.1929999999999787, 1.1949999999999785, 1.1929999999999787, 1.1949999999999785, 1.1979999999999782, 1.1929999999999787, 1.189999999999979, 1.1939999999999786, 1.1869999999999794, 1.1929999999999787, 1.1879999999999793, 1.1919999999999789, 1.1949999999999785, 1.1889999999999792, 1.1929999999999787, 1.1929999999999787, 1.1949999999999785, 1.190999999999979, 1.190999999999979, 1.1959999999999784, 1.190999999999979, 1.189999999999979, 1.190999999999979, 1.1949999999999785, 1.189999999999979, 1.1939999999999786, 1.1919999999999789, 1.1889999999999792, 1.1939999999999786, 1.1919999999999789, 1.190999999999979, 1.190999999999979, 1.1939999999999786, 1.1879999999999793, 1.189999999999979, 1.189999999999979, 1.1949999999999785, 1.1929999999999787, 1.1969999999999783, 1.1919999999999789, 1.1939999999999786, 1.189999999999979, 1.1959999999999784, 1.1949999999999785, 1.1919999999999789, 1.1969999999999783, 1.189999999999979, 1.1929999999999787, 1.189999999999979, 1.1939999999999786, 1.1919999999999789, 1.1879999999999793, 1.1919999999999789, 1.1879999999999793, 1.1929999999999787, 1.1859999999999795, 1.1929999999999787, 1.1929999999999787, 1.189999999999979, 1.1959999999999784, 1.1949999999999785, 1.190999999999979, 1.1879999999999793, 1.1929999999999787, 1.1949999999999785, 1.1919999999999789, 1.1929999999999787, 1.1959999999999784, 1.1929999999999787, 1.190999999999979, 1.1959999999999784, 1.1939999999999786, 1.1929999999999787, 1.1919999999999789, 1.1919999999999789, 1.1919999999999789, 1.1919999999999789, 1.1869999999999794, 1.1949999999999785, 1.1929999999999787, 1.189999999999979, 1.1889999999999792, 1.1929999999999787, 1.1929999999999787, 1.1929999999999787, 1.1949999999999785, 1.190999999999979, 1.189999999999979, 1.1849999999999796, 1.189999999999979, 1.1929999999999787, 1.1929999999999787, 1.1919999999999789, 1.1939999999999786, 1.189999999999979, 1.1929999999999787, 1.1939999999999786, 1.1919999999999789, 1.1949999999999785, 1.1949999999999785, 1.1919999999999789, 1.1889999999999792, 1.1959999999999784, 1.190999999999979, 1.1939999999999786, 1.1959999999999784, 1.189999999999979, 1.1959999999999784, 1.1949999999999785, 1.189999999999979, 1.1859999999999795, 1.1919999999999789, 1.1929999999999787, 1.190999999999979, 1.1939999999999786, 1.1869999999999794, 1.1929999999999787, 1.1939999999999786, 1.1939999999999786, 1.1929999999999787, 1.1889999999999792, 1.190999999999979, 1.1919999999999789, 1.1929999999999787, 1.1919999999999789, 1.1879999999999793, 1.189999999999979, 1.1859999999999795, 1.1939999999999786, 1.1929999999999787, 1.1939999999999786, 1.1889999999999792, 1.190999999999979, 1.1939999999999786, 1.1929999999999787, 1.1869999999999794, 1.1879999999999793, 1.1929999999999787, 1.1919999999999789, 1.1959999999999784, 1.1919999999999789, 1.1979999999999782, 1.189999999999979, 1.190999999999979, 1.189999999999979, 1.1949999999999785, 1.190999999999979, 1.1939999999999786, 1.1929999999999787, 1.189999999999979, 1.1919999999999789, 1.1859999999999795, 1.1889999999999792, 1.1919999999999789, 1.1939999999999786, 1.1949999999999785, 1.1869999999999794, 1.189999999999979, 1.1859999999999795, 1.189999999999979, 1.1919999999999789, 1.189999999999979, 1.1939999999999786, 1.1949999999999785, 1.1919999999999789, 1.1889999999999792, 1.189999999999979, 1.190999999999979, 1.1919999999999789, 1.1929999999999787, 1.189999999999979, 1.1859999999999795, 1.190999999999979, 1.1879999999999793, 1.190999999999979, 1.1869999999999794, 1.190999999999979, 1.1949999999999785, 1.1939999999999786, 1.1929999999999787, 1.1929999999999787, 1.1929999999999787, 1.189999999999979, 1.1949999999999785, 1.190999999999979, 1.1929999999999787, 1.1929999999999787, 1.1869999999999794, 1.1919999999999789, 1.1969999999999783, 1.189999999999979, 1.1919999999999789, 1.189999999999979, 1.1929999999999787, 1.1859999999999795, 1.1949999999999785, 1.1919999999999789, 1.1869999999999794, 1.1929999999999787, 1.1859999999999795, 1.1949999999999785, 1.1959999999999784, 1.1889999999999792, 1.1959999999999784, 1.1969999999999783, 1.1929999999999787, 1.189999999999979, 1.1939999999999786, 1.190999999999979, 1.1959999999999784, 1.1969999999999783, 1.189999999999979, 1.189999999999979, 1.1919999999999789, 1.190999999999979, 1.1939999999999786, 1.1939999999999786, 1.1919999999999789, 1.189999999999979, 1.1929999999999787, 1.1879999999999793, 1.1949999999999785, 1.1929999999999787, 1.189999999999979, 1.189999999999979, 1.1919999999999789, 1.1939999999999786, 1.1929999999999787, 1.189999999999979, 1.189999999999979, 1.190999999999979, 1.1889999999999792, 1.1939999999999786, 1.1939999999999786, 1.1929999999999787, 1.189999999999979, 1.1869999999999794, 1.1929999999999787, 1.189999999999979, 1.1929999999999787, 1.1929999999999787, 1.1919999999999789, 1.1959999999999784], [1.1949999999999785, 1.1929999999999787, 1.190999999999979, 1.1889999999999792, 1.1929999999999787, 1.1889999999999792, 1.1889999999999792, 1.1949999999999785, 1.189999999999979, 1.1919999999999789, 1.1919999999999789, 1.1939999999999786, 1.190999999999979, 1.189999999999979, 1.1919999999999789, 1.1949999999999785, 1.1929999999999787, 1.189999999999979, 1.1939999999999786, 1.1929999999999787, 1.1919999999999789, 1.1919999999999789, 1.1889999999999792, 1.190999999999979, 1.1869999999999794, 1.1919999999999789, 1.190999999999979, 1.190999999999979, 1.1929999999999787, 1.1939999999999786, 1.1919999999999789, 1.1939999999999786, 1.189999999999979, 1.190999999999979, 1.190999999999979, 1.1939999999999786, 1.189999999999979, 1.1919999999999789, 1.1929999999999787, 1.1919999999999789, 1.190999999999979, 1.190999999999979, 1.190999999999979, 1.190999999999979, 1.1889999999999792, 1.1889999999999792, 1.189999999999979, 1.1919999999999789, 1.1919999999999789, 1.1889999999999792, 1.1919999999999789, 1.1919999999999789, 1.1919999999999789, 1.1919999999999789, 1.189999999999979, 1.1929999999999787, 1.1939999999999786, 1.1879999999999793, 1.1949999999999785, 1.190999999999979, 1.189999999999979, 1.190999999999979, 1.1929999999999787, 1.1869999999999794, 1.190999999999979, 1.1919999999999789, 1.1929999999999787, 1.190999999999979, 1.1919999999999789, 1.190999999999979, 1.190999999999979, 1.1919999999999789, 1.190999999999979, 1.190999999999979, 1.1929999999999787, 1.1919999999999789, 1.190999999999979, 1.1919999999999789, 1.1949999999999785, 1.189999999999979, 1.1939999999999786, 1.1919999999999789, 1.1919999999999789, 1.1889999999999792, 1.1919999999999789, 1.1889999999999792, 1.1939999999999786, 1.1929999999999787, 1.1939999999999786, 1.1919999999999789, 1.190999999999979, 1.1859999999999795, 1.190999999999979, 1.1849999999999796, 1.190999999999979, 1.1939999999999786, 1.1959999999999784, 1.189999999999979, 1.1919999999999789, 1.1939999999999786, 1.190999999999979, 1.190999999999979, 1.1929999999999787, 1.1929999999999787, 1.190999999999979, 1.1929999999999787, 1.1949999999999785, 1.1949999999999785, 1.1929999999999787, 1.1929999999999787, 1.190999999999979, 1.189999999999979, 1.1949999999999785, 1.1889999999999792, 1.1919999999999789, 1.1949999999999785, 1.1939999999999786, 1.190999999999979, 1.190999999999979, 1.1939999999999786, 1.1969999999999783, 1.1919999999999789, 1.1929999999999787, 1.1929999999999787, 1.1929999999999787, 1.1919999999999789, 1.1919999999999789, 1.1919999999999789, 1.190999999999979, 1.190999999999979, 1.189999999999979, 1.1949999999999785, 1.1889999999999792, 1.190999999999979, 1.189999999999979, 1.1889999999999792, 1.1949999999999785, 1.189999999999979, 1.1929999999999787, 1.1949999999999785, 1.1919999999999789, 1.189999999999979, 1.190999999999979, 1.1889999999999792, 1.1959999999999784, 1.1849999999999796, 1.189999999999979, 1.190999999999979, 1.190999999999979, 1.1929999999999787, 1.1939999999999786, 1.1929999999999787, 1.1919999999999789, 1.1879999999999793, 1.190999999999979, 1.189999999999979, 1.1889999999999792, 1.1919999999999789, 1.1929999999999787, 1.1939999999999786, 1.1889999999999792, 1.1959999999999784, 1.190999999999979, 1.1879999999999793, 1.1859999999999795, 1.1919999999999789, 1.1949999999999785, 1.1949999999999785, 1.1919999999999789, 1.189999999999979, 1.189999999999979, 1.190999999999979, 1.1919999999999789, 1.1919999999999789, 1.1889999999999792, 1.1919999999999789, 1.190999999999979, 1.1949999999999785, 1.190999999999979, 1.1919999999999789, 1.1969999999999783, 1.1879999999999793, 1.1919999999999789, 1.189999999999979, 1.189999999999979, 1.1929999999999787, 1.1929999999999787, 1.1959999999999784, 1.190999999999979, 1.1919999999999789, 1.1879999999999793, 1.1919999999999789, 1.1879999999999793, 1.190999999999979, 1.1919999999999789, 1.1929999999999787, 1.1919999999999789, 1.1919999999999789, 1.1869999999999794, 1.1919999999999789, 1.1939999999999786, 1.1919999999999789, 1.1929999999999787, 1.1929999999999787, 1.1929999999999787, 1.190999999999979, 1.1929999999999787, 1.1939999999999786, 1.1919999999999789, 1.1939999999999786, 1.1959999999999784, 1.1889999999999792, 1.1939999999999786, 1.1939999999999786, 1.1919999999999789, 1.1919999999999789, 1.190999999999979, 1.1869999999999794, 1.1879999999999793, 1.1889999999999792, 1.190999999999979, 1.189999999999979, 1.189999999999979, 1.1929999999999787, 1.1939999999999786, 1.190999999999979, 1.1929999999999787, 1.1959999999999784, 1.190999999999979, 1.1919999999999789, 1.1939999999999786, 1.1919999999999789, 1.1879999999999793, 1.1929999999999787, 1.1919999999999789, 1.1929999999999787, 1.1879999999999793, 1.190999999999979, 1.1939999999999786, 1.1949999999999785, 1.1919999999999789, 1.189999999999979, 1.1919999999999789, 1.190999999999979, 1.190999999999979, 1.1929999999999787, 1.190999999999979, 1.1939999999999786, 1.1889999999999792, 1.190999999999979, 1.1929999999999787, 1.1929999999999787, 1.1929999999999787, 1.1889999999999792, 1.190999999999979, 1.189999999999979, 1.1919999999999789, 1.1879999999999793, 1.1949999999999785, 1.1919999999999789, 1.189999999999979, 1.1949999999999785, 1.189999999999979, 1.1889999999999792, 1.1929999999999787, 1.189999999999979, 1.1889999999999792, 1.189999999999979, 1.189999999999979, 1.189999999999979, 1.1889999999999792, 1.190999999999979, 1.1949999999999785, 1.190999999999979, 1.1929999999999787, 1.1939999999999786, 1.1869999999999794, 1.1919999999999789, 1.190999999999979, 1.1849999999999796, 1.189999999999979, 1.1949999999999785, 1.1959999999999784, 1.1919999999999789, 1.1949999999999785, 1.190999999999979, 1.1919999999999789, 1.1939999999999786, 1.1869999999999794, 1.1939999999999786, 1.1889999999999792, 1.1889999999999792, 1.1849999999999796, 1.1939999999999786, 1.1949999999999785, 1.1919999999999789, 1.1919999999999789, 1.1929999999999787, 1.1929999999999787, 1.190999999999979, 1.1869999999999794, 1.1919999999999789, 1.1889999999999792, 1.1919999999999789, 1.1919999999999789, 1.1919999999999789, 1.1869999999999794, 1.190999999999979, 1.1949999999999785, 1.190999999999979, 1.190999999999979, 1.190999999999979, 1.190999999999979, 1.190999999999979, 1.1929999999999787, 1.1939999999999786, 1.1919999999999789, 1.1879999999999793, 1.1929999999999787, 1.1919999999999789, 1.189999999999979, 1.1919999999999789, 1.1869999999999794, 1.189999999999979, 1.190999999999979, 1.1919999999999789, 1.189999999999979, 1.1949999999999785, 1.190999999999979, 1.1939999999999786, 1.1929999999999787, 1.189999999999979, 1.189999999999979, 1.1919999999999789, 1.189999999999979, 1.1919999999999789, 1.1919999999999789, 1.1889999999999792, 1.1919999999999789, 1.1919999999999789, 1.189999999999979, 1.1919999999999789, 1.1949999999999785, 1.1929999999999787, 1.1879999999999793, 1.190999999999979, 1.1919999999999789, 1.189999999999979, 1.1889999999999792, 1.1919999999999789, 1.1919999999999789, 1.1939999999999786, 1.1919999999999789, 1.190999999999979, 1.1879999999999793, 1.189999999999979, 1.190999999999979, 1.1959999999999784, 1.1879999999999793, 1.1949999999999785, 1.190999999999979, 1.1869999999999794, 1.1919999999999789, 1.1949999999999785, 1.1919999999999789, 1.1919999999999789, 1.190999999999979, 1.190999999999979, 1.1939999999999786, 1.1949999999999785, 1.1919999999999789, 1.1859999999999795, 1.190999999999979, 1.1959999999999784, 1.1919999999999789, 1.190999999999979, 1.1919999999999789, 1.1939999999999786, 1.1919999999999789, 1.1919999999999789, 1.1919999999999789, 1.1929999999999787, 1.1929999999999787, 1.190999999999979, 1.1919999999999789, 1.1949999999999785, 1.190999999999979, 1.1919999999999789, 1.1929999999999787, 1.190999999999979, 1.1929999999999787, 1.1939999999999786, 1.1949999999999785, 1.190999999999979, 1.190999999999979, 1.1889999999999792, 1.190999999999979, 1.1889999999999792, 1.1849999999999796, 1.1889999999999792, 1.1929999999999787, 1.1929999999999787, 1.1929999999999787, 1.190999999999979, 1.1919999999999789, 1.1949999999999785, 1.1939999999999786, 1.1859999999999795, 1.190999999999979, 1.190999999999979, 1.1929999999999787, 1.190999999999979, 1.1919999999999789, 1.189999999999979, 1.190999999999979, 1.1949999999999785, 1.1949999999999785, 1.190999999999979, 1.190999999999979, 1.1919999999999789, 1.1869999999999794, 1.1929999999999787, 1.1929999999999787, 1.1919999999999789, 1.1919999999999789, 1.190999999999979, 1.190999999999979, 1.1869999999999794, 1.1919999999999789, 1.190999999999979, 1.190999999999979, 1.190999999999979, 1.1939999999999786, 1.1919999999999789, 1.1919999999999789, 1.1949999999999785, 1.189999999999979, 1.1929999999999787, 1.189999999999979, 1.1929999999999787, 1.1929999999999787, 1.1929999999999787, 1.189999999999979, 1.189999999999979, 1.1889999999999792, 1.189999999999979, 1.1929999999999787, 1.190999999999979, 1.189999999999979, 1.189999999999979, 1.1919999999999789, 1.1929999999999787, 1.1919999999999789, 1.1879999999999793, 1.190999999999979, 1.1939999999999786, 1.1929999999999787, 1.190999999999979, 1.1929999999999787, 1.1929999999999787, 1.1849999999999796, 1.189999999999979, 1.1859999999999795, 1.190999999999979, 1.190999999999979, 1.1939999999999786, 1.1929999999999787, 1.189999999999979, 1.190999999999979, 1.1929999999999787, 1.190999999999979, 1.1949999999999785, 1.1949999999999785, 1.1879999999999793, 1.1939999999999786, 1.190999999999979, 1.190999999999979, 1.1919999999999789, 1.1939999999999786, 1.1919999999999789, 1.1879999999999793, 1.1919999999999789, 1.1929999999999787, 1.1889999999999792, 1.1939999999999786, 1.1919999999999789, 1.1929999999999787, 1.189999999999979, 1.1949999999999785, 1.190999999999979, 1.1959999999999784, 1.1949999999999785, 1.1919999999999789, 1.189999999999979, 1.1939999999999786, 1.1949999999999785, 1.189999999999979, 1.1929999999999787, 1.190999999999979, 1.1919999999999789, 1.1889999999999792, 1.1929999999999787, 1.1919999999999789, 1.1959999999999784, 1.1949999999999785, 1.190999999999979, 1.1889999999999792, 1.1919999999999789, 1.1939999999999786, 1.190999999999979, 1.190999999999979, 1.1939999999999786, 1.1969999999999783, 1.1889999999999792, 1.190999999999979, 1.1949999999999785, 1.1929999999999787, 1.1919999999999789, 1.1939999999999786, 1.190999999999979, 1.190999999999979, 1.189999999999979, 1.1919999999999789, 1.189999999999979, 1.1949999999999785, 1.1959999999999784, 1.190999999999979, 1.1949999999999785, 1.1949999999999785, 1.1919999999999789, 1.1889999999999792, 1.1949999999999785, 1.1889999999999792, 1.190999999999979, 1.1929999999999787, 1.1919999999999789, 1.189999999999979, 1.1929999999999787, 1.190999999999979, 1.1919999999999789, 1.189999999999979, 1.190999999999979, 1.1929999999999787, 1.189999999999979, 1.189999999999979, 1.1919999999999789, 1.189999999999979, 1.189999999999979, 1.189999999999979, 1.189999999999979, 1.1919999999999789, 1.1929999999999787, 1.1879999999999793, 1.190999999999979, 1.1919999999999789, 1.1889999999999792, 1.1949999999999785, 1.1919999999999789, 1.1959999999999784, 1.1869999999999794, 1.1919999999999789, 1.190999999999979, 1.1919999999999789, 1.190999999999979, 1.1919999999999789, 1.1919999999999789, 1.1919999999999789, 1.1939999999999786, 1.1919999999999789, 1.1919999999999789, 1.1949999999999785, 1.189999999999979, 1.189999999999979, 1.190999999999979, 1.189999999999979, 1.1889999999999792, 1.190999999999979, 1.1859999999999795, 1.1929999999999787, 1.1919999999999789, 1.1939999999999786, 1.1949999999999785, 1.1919999999999789, 1.1939999999999786, 1.190999999999979, 1.1919999999999789, 1.1929999999999787, 1.1939999999999786, 1.1929999999999787, 1.1889999999999792, 1.190999999999979, 1.1879999999999793, 1.189999999999979, 1.1919999999999789, 1.189999999999979, 1.189999999999979, 1.1919999999999789, 1.1919999999999789, 1.1849999999999796, 1.1919999999999789, 1.1949999999999785, 1.1949999999999785, 1.1929999999999787, 1.1919999999999789, 1.189999999999979, 1.190999999999979, 1.190999999999979, 1.1969999999999783, 1.190999999999979, 1.1929999999999787, 1.190999999999979, 1.1929999999999787, 1.1949999999999785, 1.1939999999999786, 1.1949999999999785, 1.1949999999999785, 1.1929999999999787, 1.190999999999979, 1.1929999999999787, 1.1939999999999786, 1.1939999999999786, 1.190999999999979, 1.1929999999999787, 1.1849999999999796, 1.190999999999979, 1.1939999999999786, 1.189999999999979, 1.1959999999999784, 1.1929999999999787, 1.1879999999999793, 1.190999999999979, 1.189999999999979, 1.1919999999999789, 1.1889999999999792, 1.1929999999999787, 1.1929999999999787, 1.190999999999979, 1.1919999999999789, 1.1929999999999787, 1.1919999999999789, 1.1949999999999785, 1.1859999999999795, 1.190999999999979, 1.1929999999999787, 1.1929999999999787, 1.1929999999999787, 1.1929999999999787, 1.1849999999999796, 1.189999999999979, 1.1949999999999785, 1.190999999999979, 1.1939999999999786, 1.189999999999979, 1.189999999999979, 1.1949999999999785, 1.1919999999999789, 1.1939999999999786, 1.190999999999979, 1.1889999999999792, 1.1949999999999785, 1.1919999999999789, 1.1859999999999795, 1.1919999999999789, 1.1939999999999786, 1.1949999999999785, 1.1939999999999786, 1.1939999999999786, 1.1859999999999795, 1.1929999999999787, 1.1939999999999786, 1.189999999999979, 1.1939999999999786, 1.1919999999999789, 1.1919999999999789, 1.1919999999999789, 1.1929999999999787, 1.190999999999979, 1.1929999999999787, 1.1979999999999782, 1.1889999999999792, 1.190999999999979, 1.1939999999999786, 1.1929999999999787, 1.1919999999999789, 1.190999999999979, 1.189999999999979, 1.1849999999999796, 1.1939999999999786, 1.189999999999979, 1.189999999999979, 1.1889999999999792, 1.190999999999979, 1.1949999999999785, 1.190999999999979, 1.1949999999999785, 1.1949999999999785, 1.1869999999999794, 1.1939999999999786, 1.1929999999999787, 1.1949999999999785, 1.190999999999979, 1.1889999999999792, 1.1939999999999786, 1.1949999999999785, 1.1959999999999784, 1.1919999999999789, 1.190999999999979, 1.189999999999979, 1.190999999999979, 1.1939999999999786, 1.1949999999999785, 1.1929999999999787, 1.1929999999999787, 1.1889999999999792, 1.189999999999979, 1.1919999999999789, 1.1879999999999793, 1.1919999999999789, 1.1939999999999786, 1.190999999999979, 1.1869999999999794, 1.1929999999999787, 1.1939999999999786, 1.190999999999979, 1.190999999999979, 1.189999999999979, 1.1959999999999784, 1.1919999999999789, 1.1919999999999789, 1.1879999999999793, 1.1889999999999792, 1.189999999999979, 1.1919999999999789, 1.190999999999979, 1.189999999999979, 1.1919999999999789, 1.189999999999979, 1.1929999999999787, 1.1939999999999786, 1.1879999999999793, 1.1939999999999786, 1.190999999999979, 1.190999999999979, 1.1959999999999784, 1.1939999999999786, 1.189999999999979, 1.190999999999979, 1.1929999999999787, 1.190999999999979, 1.1929999999999787, 1.1949999999999785, 1.1929999999999787, 1.1889999999999792, 1.1919999999999789, 1.190999999999979, 1.190999999999979, 1.1939999999999786, 1.189999999999979, 1.1929999999999787, 1.1939999999999786, 1.190999999999979, 1.190999999999979, 1.1929999999999787, 1.1879999999999793, 1.189999999999979, 1.190999999999979, 1.190999999999979, 1.1959999999999784, 1.190999999999979, 1.1929999999999787, 1.1929999999999787, 1.1949999999999785, 1.190999999999979, 1.1929999999999787, 1.1929999999999787, 1.1959999999999784, 1.1919999999999789, 1.190999999999979, 1.1959999999999784, 1.190999999999979, 1.189999999999979, 1.1879999999999793, 1.189999999999979, 1.1929999999999787, 1.190999999999979, 1.189999999999979, 1.1939999999999786, 1.189999999999979, 1.1919999999999789, 1.1919999999999789, 1.1919999999999789, 1.190999999999979, 1.1889999999999792, 1.1889999999999792, 1.1859999999999795, 1.1949999999999785, 1.189999999999979, 1.190999999999979, 1.190999999999979, 1.1879999999999793, 1.1879999999999793, 1.190999999999979, 1.1879999999999793, 1.1929999999999787, 1.1919999999999789, 1.1939999999999786, 1.1939999999999786, 1.1889999999999792, 1.1919999999999789, 1.189999999999979, 1.1939999999999786, 1.190999999999979, 1.190999999999979, 1.189999999999979, 1.1949999999999785, 1.189999999999979, 1.1929999999999787, 1.1949999999999785, 1.1929999999999787, 1.1929999999999787, 1.1889999999999792, 1.1869999999999794, 1.1919999999999789, 1.190999999999979, 1.1929999999999787, 1.190999999999979, 1.1949999999999785, 1.1949999999999785, 1.1889999999999792, 1.1929999999999787, 1.190999999999979, 1.1919999999999789, 1.189999999999979, 1.1889999999999792, 1.1869999999999794, 1.1919999999999789, 1.1949999999999785, 1.1969999999999783, 1.1929999999999787, 1.189999999999979, 1.1889999999999792, 1.1889999999999792, 1.1959999999999784, 1.190999999999979, 1.189999999999979, 1.1929999999999787, 1.1889999999999792, 1.1919999999999789, 1.190999999999979, 1.1929999999999787, 1.190999999999979, 1.1849999999999796, 1.1879999999999793, 1.1889999999999792, 1.1879999999999793, 1.189999999999979, 1.1929999999999787, 1.1939999999999786, 1.190999999999979, 1.189999999999979, 1.1949999999999785, 1.1919999999999789, 1.1929999999999787, 1.1939999999999786, 1.190999999999979, 1.1939999999999786, 1.1939999999999786, 1.189999999999979, 1.1929999999999787, 1.189999999999979, 1.1919999999999789, 1.190999999999979, 1.1929999999999787, 1.1889999999999792, 1.1929999999999787, 1.1939999999999786, 1.190999999999979, 1.1849999999999796, 1.1959999999999784, 1.1939999999999786, 1.1939999999999786, 1.1949999999999785, 1.1949999999999785, 1.189999999999979, 1.1929999999999787, 1.1869999999999794, 1.189999999999979, 1.1919999999999789, 1.1929999999999787, 1.1889999999999792, 1.190999999999979, 1.1889999999999792, 1.1919999999999789, 1.189999999999979, 1.189999999999979, 1.190999999999979, 1.190999999999979, 1.1889999999999792, 1.1849999999999796, 1.1929999999999787, 1.189999999999979, 1.1889999999999792, 1.1929999999999787, 1.1919999999999789, 1.1849999999999796, 1.1919999999999789, 1.1939999999999786, 1.1929999999999787, 1.1869999999999794, 1.1929999999999787, 1.1929999999999787, 1.1919999999999789, 1.1929999999999787, 1.1869999999999794, 1.1889999999999792, 1.1929999999999787, 1.1949999999999785, 1.189999999999979, 1.189999999999979, 1.1929999999999787, 1.1919999999999789, 1.1939999999999786, 1.190999999999979, 1.189999999999979, 1.1919999999999789, 1.190999999999979, 1.1919999999999789, 1.1929999999999787, 1.1889999999999792, 1.189999999999979, 1.1919999999999789, 1.1939999999999786, 1.1929999999999787, 1.1929999999999787, 1.1919999999999789, 1.1929999999999787, 1.1919999999999789, 1.1919999999999789, 1.1859999999999795, 1.1919999999999789, 1.1929999999999787, 1.189999999999979, 1.1939999999999786, 1.1859999999999795, 1.189999999999979, 1.1919999999999789, 1.1889999999999792, 1.189999999999979, 1.190999999999979, 1.1929999999999787, 1.1889999999999792, 1.189999999999979, 1.1889999999999792, 1.190999999999979, 1.1959999999999784, 1.190999999999979, 1.1849999999999796, 1.1919999999999789, 1.190999999999979, 1.1959999999999784, 1.1889999999999792, 1.1969999999999783, 1.1949999999999785, 1.1889999999999792, 1.1939999999999786, 1.1929999999999787, 1.1919999999999789, 1.1939999999999786, 1.190999999999979, 1.1929999999999787, 1.1929999999999787, 1.1929999999999787, 1.190999999999979, 1.1889999999999792, 1.189999999999979, 1.190999999999979, 1.1919999999999789, 1.1949999999999785, 1.1929999999999787, 1.1929999999999787, 1.1919999999999789, 1.1929999999999787, 1.189999999999979, 1.1859999999999795, 1.1859999999999795, 1.1929999999999787, 1.1939999999999786, 1.1869999999999794, 1.189999999999979, 1.190999999999979, 1.190999999999979, 1.1919999999999789, 1.189999999999979, 1.1929999999999787, 1.1919999999999789, 1.1929999999999787, 1.1939999999999786, 1.190999999999979, 1.1889999999999792, 1.189999999999979, 1.1889999999999792, 1.1949999999999785, 1.1919999999999789, 1.1919999999999789, 1.1869999999999794, 1.1919999999999789, 1.1879999999999793, 1.1929999999999787, 1.189999999999979, 1.189999999999979, 1.190999999999979, 1.1919999999999789, 1.1939999999999786, 1.1889999999999792, 1.1879999999999793, 1.189999999999979, 1.1919999999999789, 1.1929999999999787, 1.1919999999999789, 1.1939999999999786, 1.1939999999999786, 1.1919999999999789, 1.190999999999979, 1.1929999999999787, 1.1949999999999785, 1.1939999999999786, 1.1919999999999789, 1.189999999999979, 1.1939999999999786, 1.1929999999999787, 1.1939999999999786, 1.1919999999999789, 1.1949999999999785, 1.1919999999999789, 1.1939999999999786, 1.1919999999999789, 1.1929999999999787, 1.1949999999999785, 1.1929999999999787, 1.190999999999979, 1.189999999999979, 1.1939999999999786, 1.1919999999999789, 1.190999999999979, 1.1879999999999793, 1.190999999999979, 1.1919999999999789, 1.1859999999999795, 1.190999999999979, 1.1919999999999789, 1.189999999999979, 1.1919999999999789, 1.1889999999999792, 1.189999999999979, 1.1919999999999789, 1.1929999999999787, 1.1869999999999794, 1.190999999999979, 1.190999999999979, 1.1919999999999789, 1.190999999999979, 1.1889999999999792, 1.1919999999999789, 1.1919999999999789, 1.1929999999999787, 1.189999999999979, 1.1929999999999787, 1.190999999999979, 1.190999999999979, 1.190999999999979, 1.1919999999999789, 1.189999999999979, 1.1949999999999785, 1.1919999999999789, 1.190999999999979, 1.1879999999999793, 1.1889999999999792, 1.1929999999999787, 1.190999999999979, 1.1949999999999785, 1.1919999999999789, 1.1949999999999785, 1.1929999999999787, 1.1929999999999787, 1.1919999999999789, 1.190999999999979, 1.190999999999979, 1.189999999999979, 1.189999999999979, 1.1929999999999787, 1.1869999999999794, 1.1919999999999789, 1.1949999999999785, 1.1929999999999787, 1.1939999999999786, 1.190999999999979, 1.1939999999999786, 1.1889999999999792, 1.1889999999999792, 1.1939999999999786, 1.1949999999999785, 1.189999999999979, 1.1929999999999787, 1.189999999999979, 1.190999999999979, 1.1919999999999789, 1.1919999999999789, 1.190999999999979, 1.1919999999999789, 1.189999999999979, 1.1939999999999786, 1.190999999999979, 1.1889999999999792, 1.189999999999979, 1.1919999999999789, 1.1929999999999787, 1.1919999999999789, 1.1919999999999789, 1.1929999999999787, 1.1929999999999787, 1.189999999999979, 1.189999999999979, 1.1959999999999784, 1.1969999999999783, 1.190999999999979, 1.1919999999999789, 1.1919999999999789, 1.1929999999999787, 1.1919999999999789, 1.1949999999999785, 1.1929999999999787, 1.1919999999999789, 1.1879999999999793, 1.190999999999979, 1.1919999999999789, 1.1919999999999789, 1.1939999999999786, 1.1939999999999786, 1.1929999999999787, 1.1929999999999787, 1.190999999999979, 1.190999999999979, 1.190999999999979, 1.1949999999999785, 1.189999999999979, 1.189999999999979, 1.1919999999999789, 1.1939999999999786, 1.1939999999999786, 1.1889999999999792, 1.1919999999999789, 1.190999999999979, 1.1969999999999783, 1.1929999999999787, 1.189999999999979, 1.1939999999999786, 1.1929999999999787, 1.1939999999999786, 1.1939999999999786, 1.1889999999999792, 1.1939999999999786, 1.1929999999999787, 1.189999999999979, 1.1919999999999789, 1.190999999999979, 1.1929999999999787, 1.1889999999999792, 1.1929999999999787, 1.190999999999979, 1.1939999999999786, 1.1889999999999792, 1.1919999999999789, 1.1889999999999792, 1.1879999999999793, 1.1859999999999795, 1.1889999999999792, 1.189999999999979, 1.190999999999979, 1.1919999999999789, 1.1869999999999794, 1.1949999999999785, 1.189999999999979, 1.190999999999979, 1.189999999999979, 1.189999999999979, 1.1889999999999792, 1.189999999999979, 1.1919999999999789, 1.1959999999999784, 1.1929999999999787, 1.1869999999999794, 1.190999999999979, 1.1959999999999784, 1.190999999999979, 1.1889999999999792, 1.190999999999979, 1.1869999999999794, 1.1929999999999787, 1.1889999999999792, 1.1939999999999786, 1.1929999999999787, 1.1929999999999787, 1.1889999999999792, 1.190999999999979, 1.1949999999999785, 1.1919999999999789, 1.189999999999979, 1.189999999999979, 1.1929999999999787, 1.1949999999999785, 1.1929999999999787, 1.1929999999999787, 1.1889999999999792, 1.1919999999999789, 1.189999999999979, 1.190999999999979, 1.1919999999999789, 1.1889999999999792, 1.189999999999979, 1.190999999999979, 1.189999999999979, 1.1919999999999789, 1.190999999999979, 1.190999999999979, 1.1869999999999794, 1.190999999999979, 1.1949999999999785, 1.1889999999999792, 1.1929999999999787, 1.1939999999999786, 1.189999999999979, 1.190999999999979, 1.189999999999979, 1.1979999999999782, 1.1929999999999787, 1.1959999999999784, 1.1929999999999787, 1.1919999999999789, 1.189999999999979, 1.1939999999999786, 1.1929999999999787, 1.1869999999999794, 1.189999999999979, 1.189999999999979, 1.190999999999979, 1.1929999999999787, 1.1929999999999787, 1.1929999999999787, 1.190999999999979, 1.1929999999999787, 1.1929999999999787, 1.190999999999979, 1.190999999999979, 1.1859999999999795, 1.1949999999999785, 1.1939999999999786, 1.1939999999999786, 1.190999999999979, 1.189999999999979, 1.189999999999979, 1.1919999999999789, 1.190999999999979, 1.1879999999999793, 1.1919999999999789, 1.1919999999999789, 1.1949999999999785, 1.1949999999999785, 1.1879999999999793, 1.190999999999979, 1.190999999999979, 1.1879999999999793, 1.1889999999999792, 1.189999999999979, 1.1919999999999789, 1.190999999999979, 1.1919999999999789, 1.189999999999979, 1.1939999999999786, 1.1949999999999785, 1.1949999999999785, 1.1959999999999784, 1.1939999999999786, 1.1919999999999789, 1.1889999999999792, 1.1919999999999789, 1.189999999999979, 1.1959999999999784, 1.1879999999999793, 1.1929999999999787, 1.1929999999999787, 1.1889999999999792, 1.189999999999979, 1.1929999999999787, 1.1929999999999787, 1.190999999999979, 1.1919999999999789, 1.190999999999979, 1.189999999999979, 1.1929999999999787, 1.1919999999999789, 1.1939999999999786, 1.190999999999979, 1.1869999999999794, 1.1939999999999786, 1.190999999999979, 1.1929999999999787, 1.1929999999999787, 1.190999999999979, 1.1949999999999785, 1.1929999999999787, 1.1939999999999786, 1.1939999999999786, 1.1919999999999789, 1.1859999999999795, 1.1929999999999787, 1.1879999999999793, 1.189999999999979, 1.190999999999979, 1.1919999999999789, 1.1889999999999792, 1.1929999999999787, 1.1919999999999789, 1.1929999999999787, 1.189999999999979, 1.189999999999979, 1.189999999999979, 1.1929999999999787, 1.190999999999979, 1.1939999999999786, 1.1949999999999785, 1.190999999999979, 1.1979999999999782, 1.1879999999999793, 1.189999999999979, 1.190999999999979, 1.1879999999999793, 1.190999999999979, 1.1949999999999785, 1.190999999999979, 1.1929999999999787, 1.1889999999999792, 1.1919999999999789, 1.1939999999999786, 1.189999999999979, 1.1919999999999789, 1.1929999999999787, 1.1889999999999792, 1.189999999999979, 1.189999999999979, 1.1919999999999789, 1.1889999999999792, 1.190999999999979, 1.1929999999999787, 1.190999999999979, 1.190999999999979, 1.1919999999999789, 1.1949999999999785, 1.189999999999979, 1.1929999999999787, 1.189999999999979, 1.1889999999999792, 1.1929999999999787, 1.1929999999999787, 1.1889999999999792, 1.190999999999979, 1.190999999999979, 1.1889999999999792, 1.1929999999999787, 1.1929999999999787, 1.1919999999999789, 1.1949999999999785, 1.1929999999999787, 1.189999999999979, 1.1929999999999787, 1.190999999999979, 1.1869999999999794, 1.1919999999999789, 1.1879999999999793, 1.1849999999999796, 1.1929999999999787, 1.1939999999999786, 1.1919999999999789, 1.189999999999979, 1.190999999999979, 1.190999999999979, 1.1919999999999789, 1.1929999999999787, 1.190999999999979, 1.1889999999999792, 1.1939999999999786, 1.1959999999999784, 1.1939999999999786, 1.190999999999979, 1.1919999999999789, 1.190999999999979, 1.189999999999979, 1.1879999999999793, 1.1919999999999789, 1.1889999999999792, 1.1959999999999784, 1.190999999999979, 1.1959999999999784, 1.189999999999979, 1.1939999999999786, 1.1919999999999789, 1.1919999999999789, 1.1889999999999792, 1.1919999999999789, 1.1919999999999789, 1.1919999999999789, 1.190999999999979, 1.1939999999999786, 1.1919999999999789, 1.1889999999999792, 1.190999999999979, 1.1949999999999785, 1.1949999999999785, 1.1849999999999796, 1.1919999999999789, 1.1939999999999786, 1.190999999999979, 1.1869999999999794, 1.190999999999979, 1.190999999999979, 1.1919999999999789, 1.1959999999999784, 1.190999999999979, 1.1949999999999785, 1.1929999999999787, 1.189999999999979, 1.1919999999999789, 1.189999999999979, 1.1879999999999793, 1.1919999999999789, 1.189999999999979, 1.1939999999999786, 1.1889999999999792, 1.1879999999999793, 1.1859999999999795, 1.190999999999979, 1.190999999999979, 1.190999999999979, 1.1949999999999785, 1.190999999999979, 1.1889999999999792, 1.189999999999979, 1.1889999999999792, 1.1949999999999785, 1.1939999999999786, 1.1929999999999787, 1.1879999999999793, 1.1919999999999789, 1.1919999999999789, 1.1869999999999794, 1.1939999999999786, 1.189999999999979, 1.189999999999979, 1.189999999999979, 1.1929999999999787, 1.1949999999999785, 1.1919999999999789, 1.1929999999999787, 1.1929999999999787, 1.1879999999999793, 1.1939999999999786, 1.1949999999999785, 1.1969999999999783, 1.189999999999979, 1.1949999999999785, 1.1949999999999785, 1.190999999999979, 1.189999999999979, 1.1879999999999793, 1.1919999999999789, 1.190999999999979, 1.1919999999999789, 1.190999999999979, 1.1889999999999792, 1.1879999999999793, 1.190999999999979, 1.1959999999999784, 1.1919999999999789, 1.190999999999979, 1.190999999999979, 1.1949999999999785, 1.1919999999999789, 1.1939999999999786, 1.1939999999999786, 1.189999999999979, 1.189999999999979, 1.190999999999979, 1.189999999999979, 1.189999999999979, 1.1929999999999787, 1.190999999999979, 1.1929999999999787, 1.190999999999979, 1.1919999999999789, 1.189999999999979, 1.1929999999999787, 1.1919999999999789, 1.1889999999999792, 1.1929999999999787, 1.1869999999999794, 1.1889999999999792, 1.1939999999999786, 1.1939999999999786, 1.190999999999979, 1.190999999999979, 1.189999999999979, 1.190999999999979, 1.1919999999999789, 1.1919999999999789, 1.1939999999999786, 1.189999999999979, 1.1929999999999787, 1.1929999999999787, 1.1949999999999785, 1.1919999999999789, 1.190999999999979, 1.1859999999999795, 1.1859999999999795, 1.1949999999999785, 1.1959999999999784, 1.1889999999999792, 1.190999999999979, 1.1919999999999789, 1.190999999999979, 1.190999999999979, 1.1969999999999783, 1.1929999999999787, 1.1949999999999785, 1.1919999999999789, 1.189999999999979, 1.1879999999999793, 1.1929999999999787, 1.1919999999999789, 1.1919999999999789, 1.1949999999999785, 1.190999999999979, 1.1939999999999786, 1.1919999999999789, 1.1879999999999793, 1.1889999999999792, 1.1869999999999794, 1.1929999999999787, 1.1879999999999793, 1.190999999999979, 1.190999999999979, 1.1849999999999796, 1.1919999999999789, 1.190999999999979, 1.189999999999979, 1.1879999999999793, 1.190999999999979, 1.1939999999999786, 1.1949999999999785, 1.190999999999979, 1.190999999999979, 1.1929999999999787, 1.1849999999999796, 1.1919999999999789, 1.1919999999999789, 1.1949999999999785, 1.1919999999999789, 1.1949999999999785, 1.1929999999999787, 1.1889999999999792, 1.1929999999999787, 1.1929999999999787, 1.1919999999999789, 1.1929999999999787, 1.1919999999999789, 1.1919999999999789, 1.189999999999979, 1.190999999999979, 1.1919999999999789, 1.1889999999999792, 1.1919999999999789, 1.190999999999979, 1.189999999999979, 1.189999999999979, 1.1929999999999787, 1.189999999999979, 1.189999999999979, 1.1919999999999789, 1.1889999999999792, 1.1949999999999785, 1.189999999999979, 1.190999999999979, 1.190999999999979, 1.190999999999979, 1.1919999999999789, 1.1929999999999787, 1.1859999999999795, 1.1919999999999789, 1.1949999999999785, 1.1959999999999784, 1.189999999999979, 1.1919999999999789, 1.1919999999999789, 1.190999999999979, 1.190999999999979, 1.189999999999979, 1.190999999999979, 1.1939999999999786, 1.1929999999999787, 1.1919999999999789, 1.1929999999999787, 1.1939999999999786, 1.190999999999979, 1.1929999999999787, 1.190999999999979, 1.190999999999979, 1.190999999999979, 1.1889999999999792, 1.1919999999999789, 1.189999999999979, 1.1939999999999786, 1.1949999999999785, 1.1939999999999786, 1.1939999999999786, 1.189999999999979, 1.1939999999999786, 1.1939999999999786, 1.1929999999999787, 1.190999999999979, 1.1929999999999787, 1.190999999999979, 1.189999999999979, 1.190999999999979, 1.189999999999979, 1.1959999999999784, 1.1889999999999792, 1.1889999999999792, 1.1939999999999786, 1.190999999999979, 1.1949999999999785, 1.189999999999979, 1.189999999999979, 1.1949999999999785, 1.1889999999999792, 1.190999999999979, 1.1889999999999792, 1.190999999999979, 1.1929999999999787, 1.189999999999979, 1.1919999999999789, 1.1939999999999786, 1.1929999999999787, 1.1929999999999787, 1.190999999999979, 1.1959999999999784, 1.1939999999999786, 1.1929999999999787, 1.1949999999999785, 1.189999999999979, 1.1919999999999789, 1.1919999999999789, 1.1919999999999789, 1.189999999999979, 1.1919999999999789, 1.190999999999979, 1.1889999999999792, 1.1919999999999789, 1.190999999999979, 1.1879999999999793, 1.1869999999999794, 1.189999999999979, 1.190999999999979, 1.1919999999999789, 1.1949999999999785, 1.189999999999979, 1.1949999999999785, 1.1949999999999785, 1.1939999999999786, 1.190999999999979, 1.1949999999999785, 1.190999999999979, 1.1879999999999793, 1.1939999999999786, 1.1919999999999789, 1.1929999999999787, 1.190999999999979, 1.1919999999999789, 1.1949999999999785, 1.1949999999999785, 1.1949999999999785, 1.1939999999999786, 1.1919999999999789, 1.190999999999979, 1.190999999999979, 1.1879999999999793, 1.1869999999999794, 1.1859999999999795, 1.1869999999999794, 1.1929999999999787, 1.189999999999979, 1.1919999999999789, 1.1879999999999793, 1.1919999999999789, 1.1919999999999789, 1.1859999999999795, 1.1959999999999784, 1.1859999999999795, 1.1949999999999785, 1.1959999999999784, 1.189999999999979, 1.190999999999979, 1.1949999999999785, 1.1939999999999786, 1.1929999999999787, 1.1919999999999789, 1.190999999999979, 1.1939999999999786, 1.190999999999979, 1.189999999999979, 1.1929999999999787, 1.1919999999999789, 1.189999999999979, 1.1919999999999789, 1.1919999999999789, 1.1919999999999789, 1.1889999999999792, 1.1959999999999784, 1.1929999999999787, 1.190999999999979, 1.1919999999999789, 1.1929999999999787, 1.1879999999999793, 1.1929999999999787, 1.189999999999979, 1.1939999999999786, 1.1919999999999789, 1.1919999999999789, 1.1949999999999785, 1.189999999999979, 1.1939999999999786, 1.1919999999999789, 1.1959999999999784, 1.190999999999979, 1.189999999999979, 1.1919999999999789, 1.1949999999999785, 1.1929999999999787, 1.189999999999979, 1.1919999999999789, 1.1959999999999784, 1.189999999999979, 1.1939999999999786, 1.189999999999979, 1.189999999999979, 1.1889999999999792, 1.1939999999999786, 1.1919999999999789, 1.1929999999999787, 1.1919999999999789, 1.1919999999999789, 1.1939999999999786, 1.1919999999999789, 1.1939999999999786, 1.1889999999999792, 1.1919999999999789, 1.1869999999999794, 1.190999999999979, 1.1859999999999795, 1.189999999999979, 1.189999999999979, 1.190999999999979, 1.1929999999999787, 1.1969999999999783, 1.189999999999979, 1.1869999999999794, 1.1919999999999789, 1.189999999999979, 1.1919999999999789, 1.1929999999999787, 1.1939999999999786, 1.190999999999979, 1.1929999999999787, 1.1929999999999787, 1.189999999999979, 1.1919999999999789, 1.1919999999999789, 1.1949999999999785, 1.1889999999999792, 1.1949999999999785, 1.1919999999999789, 1.190999999999979, 1.1939999999999786, 1.189999999999979, 1.1919999999999789, 1.1889999999999792, 1.190999999999979, 1.1949999999999785, 1.1959999999999784, 1.189999999999979, 1.1919999999999789, 1.1939999999999786, 1.1919999999999789, 1.189999999999979, 1.1919999999999789, 1.1919999999999789, 1.1939999999999786, 1.1919999999999789, 1.1929999999999787, 1.189999999999979, 1.190999999999979, 1.190999999999979, 1.189999999999979, 1.1919999999999789, 1.1889999999999792, 1.1879999999999793, 1.190999999999979, 1.1919999999999789, 1.1929999999999787, 1.1939999999999786, 1.1919999999999789, 1.1919999999999789, 1.189999999999979, 1.1919999999999789, 1.1879999999999793, 1.189999999999979, 1.1919999999999789, 1.1919999999999789, 1.1919999999999789, 1.1929999999999787, 1.1919999999999789, 1.1859999999999795, 1.189999999999979, 1.1949999999999785, 1.1879999999999793, 1.1929999999999787, 1.1949999999999785, 1.1919999999999789, 1.189999999999979, 1.1929999999999787, 1.1949999999999785, 1.1879999999999793, 1.1929999999999787, 1.1929999999999787, 1.1919999999999789, 1.1889999999999792, 1.1919999999999789, 1.189999999999979, 1.1929999999999787, 1.1889999999999792, 1.1929999999999787, 1.1929999999999787, 1.1859999999999795, 1.1919999999999789, 1.1919999999999789, 1.190999999999979, 1.1939999999999786, 1.189999999999979, 1.1939999999999786, 1.190999999999979, 1.1929999999999787, 1.1939999999999786, 1.190999999999979, 1.189999999999979, 1.1929999999999787, 1.190999999999979, 1.1919999999999789, 1.190999999999979, 1.1919999999999789, 1.190999999999979, 1.1919999999999789, 1.1879999999999793, 1.1919999999999789, 1.1929999999999787, 1.190999999999979, 1.1929999999999787, 1.1939999999999786, 1.1889999999999792, 1.1889999999999792, 1.1949999999999785, 1.1889999999999792, 1.1889999999999792, 1.190999999999979, 1.190999999999979, 1.1929999999999787, 1.1939999999999786, 1.1919999999999789, 1.1939999999999786, 1.1929999999999787, 1.1949999999999785, 1.189999999999979, 1.190999999999979, 1.1889999999999792, 1.190999999999979, 1.1869999999999794, 1.190999999999979, 1.1939999999999786, 1.189999999999979, 1.189999999999979, 1.1919999999999789, 1.1849999999999796, 1.1949999999999785, 1.1949999999999785, 1.1919999999999789, 1.1919999999999789, 1.1929999999999787, 1.190999999999979, 1.1949999999999785, 1.1929999999999787, 1.190999999999979, 1.190999999999979, 1.1919999999999789, 1.190999999999979, 1.1849999999999796, 1.190999999999979, 1.190999999999979, 1.1949999999999785, 1.1849999999999796, 1.190999999999979, 1.1919999999999789, 1.1929999999999787, 1.1939999999999786, 1.1919999999999789, 1.1879999999999793, 1.1889999999999792, 1.190999999999979, 1.1859999999999795, 1.1919999999999789, 1.1949999999999785, 1.1919999999999789, 1.1919999999999789, 1.1969999999999783, 1.1869999999999794, 1.1849999999999796, 1.1919999999999789, 1.189999999999979, 1.1889999999999792, 1.1929999999999787, 1.189999999999979, 1.1929999999999787, 1.1939999999999786, 1.1939999999999786, 1.189999999999979, 1.1929999999999787, 1.1939999999999786, 1.1929999999999787, 1.1889999999999792, 1.1959999999999784, 1.1949999999999785, 1.190999999999979, 1.1929999999999787, 1.190999999999979, 1.1929999999999787, 1.189999999999979, 1.1939999999999786, 1.189999999999979, 1.1869999999999794, 1.1939999999999786, 1.1919999999999789, 1.1919999999999789, 1.1939999999999786, 1.189999999999979, 1.1929999999999787, 1.1879999999999793, 1.1939999999999786, 1.1929999999999787, 1.1929999999999787, 1.1929999999999787, 1.1949999999999785, 1.189999999999979, 1.1919999999999789, 1.1949999999999785, 1.189999999999979, 1.189999999999979, 1.189999999999979, 1.1919999999999789, 1.189999999999979, 1.189999999999979, 1.1849999999999796, 1.190999999999979, 1.190999999999979, 1.190999999999979, 1.1879999999999793, 1.190999999999979, 1.1889999999999792, 1.190999999999979, 1.1889999999999792, 1.190999999999979, 1.189999999999979, 1.190999999999979, 1.189999999999979, 1.1889999999999792, 1.1939999999999786, 1.189999999999979, 1.1929999999999787, 1.1889999999999792, 1.1949999999999785, 1.1969999999999783, 1.1929999999999787, 1.1919999999999789, 1.1859999999999795, 1.190999999999979, 1.1939999999999786], [1.2009999999999779, 1.199999999999978, 1.2009999999999779, 1.1969999999999783, 1.199999999999978, 1.2019999999999778, 1.2049999999999774, 1.198999999999978, 1.1979999999999782, 1.2039999999999775, 1.1969999999999783, 1.2019999999999778, 1.2039999999999775, 1.199999999999978, 1.2019999999999778, 1.198999999999978, 1.2019999999999778, 1.2049999999999774, 1.2019999999999778, 1.2029999999999776, 1.2019999999999778, 1.199999999999978, 1.2009999999999779, 1.2019999999999778, 1.2059999999999773, 1.198999999999978, 1.2009999999999779, 1.2029999999999776, 1.1969999999999783, 1.2019999999999778, 1.2049999999999774, 1.198999999999978, 1.2019999999999778, 1.2019999999999778, 1.2059999999999773, 1.2019999999999778, 1.2009999999999779, 1.2029999999999776, 1.2049999999999774, 1.1969999999999783, 1.2039999999999775, 1.2019999999999778, 1.2029999999999776, 1.2009999999999779, 1.2019999999999778, 1.2039999999999775, 1.2019999999999778, 1.2009999999999779, 1.2019999999999778, 1.1959999999999784, 1.199999999999978, 1.2019999999999778, 1.2009999999999779, 1.1979999999999782, 1.2009999999999779, 1.2019999999999778, 1.2029999999999776, 1.2039999999999775, 1.198999999999978, 1.2019999999999778, 1.2059999999999773, 1.198999999999978, 1.2009999999999779, 1.2009999999999779, 1.2019999999999778, 1.2029999999999776, 1.199999999999978, 1.2059999999999773, 1.199999999999978, 1.2069999999999772, 1.198999999999978, 1.2049999999999774, 1.2019999999999778, 1.198999999999978, 1.2059999999999773, 1.1969999999999783, 1.2009999999999779, 1.1979999999999782, 1.2009999999999779, 1.199999999999978, 1.2019999999999778, 1.199999999999978, 1.198999999999978, 1.2029999999999776, 1.2009999999999779, 1.2029999999999776, 1.198999999999978, 1.2029999999999776, 1.199999999999978, 1.2009999999999779, 1.2009999999999779, 1.2019999999999778, 1.2029999999999776, 1.198999999999978, 1.2019999999999778, 1.2059999999999773, 1.2009999999999779, 1.2009999999999779, 1.198999999999978, 1.1979999999999782, 1.2029999999999776, 1.1969999999999783, 1.1979999999999782, 1.1969999999999783, 1.2039999999999775, 1.2059999999999773, 1.2039999999999775, 1.2049999999999774, 1.1979999999999782, 1.2049999999999774, 1.2029999999999776, 1.2019999999999778, 1.2009999999999779, 1.2019999999999778, 1.2009999999999779, 1.199999999999978, 1.1979999999999782, 1.2029999999999776, 1.2069999999999772, 1.198999999999978, 1.199999999999978, 1.2059999999999773, 1.2039999999999775, 1.2019999999999778, 1.2059999999999773, 1.2009999999999779, 1.2019999999999778, 1.2059999999999773, 1.2049999999999774, 1.2009999999999779, 1.2009999999999779, 1.2029999999999776, 1.2059999999999773, 1.2039999999999775, 1.2019999999999778, 1.2029999999999776, 1.2009999999999779, 1.199999999999978, 1.2039999999999775, 1.199999999999978, 1.1969999999999783, 1.2019999999999778, 1.2019999999999778, 1.2029999999999776, 1.2019999999999778, 1.2019999999999778, 1.2029999999999776, 1.1979999999999782, 1.199999999999978, 1.2009999999999779, 1.2029999999999776, 1.1959999999999784, 1.2029999999999776, 1.2019999999999778, 1.198999999999978, 1.2019999999999778, 1.1979999999999782, 1.2059999999999773, 1.2039999999999775, 1.2009999999999779, 1.2019999999999778, 1.1979999999999782, 1.2029999999999776, 1.2049999999999774, 1.198999999999978, 1.2019999999999778, 1.2049999999999774, 1.2019999999999778, 1.2019999999999778, 1.2019999999999778, 1.1949999999999785, 1.2009999999999779, 1.198999999999978, 1.2019999999999778, 1.198999999999978, 1.198999999999978, 1.198999999999978, 1.2029999999999776, 1.2019999999999778, 1.2029999999999776, 1.2009999999999779, 1.2009999999999779, 1.2019999999999778, 1.2029999999999776, 1.2029999999999776, 1.2019999999999778, 1.2019999999999778, 1.2059999999999773, 1.198999999999978, 1.198999999999978, 1.2029999999999776, 1.2049999999999774, 1.2009999999999779, 1.2019999999999778, 1.199999999999978, 1.2019999999999778, 1.2019999999999778, 1.2019999999999778, 1.2019999999999778, 1.2009999999999779, 1.2029999999999776, 1.199999999999978, 1.2009999999999779, 1.199999999999978, 1.2029999999999776, 1.2019999999999778, 1.2019999999999778, 1.2049999999999774, 1.2039999999999775, 1.2009999999999779, 1.2019999999999778, 1.2009999999999779, 1.2009999999999779, 1.2019999999999778, 1.2019999999999778, 1.2029999999999776, 1.2029999999999776, 1.198999999999978, 1.2029999999999776, 1.1969999999999783, 1.198999999999978, 1.2029999999999776, 1.2019999999999778, 1.2029999999999776, 1.2029999999999776, 1.199999999999978, 1.2009999999999779, 1.2049999999999774, 1.199999999999978, 1.2049999999999774, 1.1959999999999784, 1.1979999999999782, 1.2029999999999776, 1.1959999999999784, 1.198999999999978, 1.1979999999999782, 1.2049999999999774, 1.2059999999999773, 1.1979999999999782, 1.2039999999999775, 1.199999999999978, 1.2039999999999775, 1.2019999999999778, 1.2019999999999778, 1.2029999999999776, 1.199999999999978, 1.2019999999999778, 1.2019999999999778, 1.2039999999999775, 1.1979999999999782, 1.199999999999978, 1.2009999999999779, 1.2019999999999778, 1.198999999999978, 1.1979999999999782, 1.2009999999999779, 1.1979999999999782, 1.2009999999999779, 1.2019999999999778, 1.2029999999999776, 1.2029999999999776, 1.2029999999999776, 1.2009999999999779, 1.2009999999999779, 1.1979999999999782, 1.2019999999999778, 1.199999999999978, 1.2039999999999775, 1.2019999999999778, 1.2009999999999779, 1.198999999999978, 1.2009999999999779, 1.199999999999978, 1.1949999999999785, 1.2019999999999778, 1.198999999999978, 1.2009999999999779, 1.2019999999999778, 1.2059999999999773, 1.1959999999999784, 1.2029999999999776, 1.199999999999978, 1.2059999999999773, 1.2019999999999778, 1.2019999999999778, 1.198999999999978, 1.2009999999999779, 1.2039999999999775, 1.1959999999999784, 1.199999999999978, 1.2029999999999776, 1.2029999999999776, 1.1979999999999782, 1.2029999999999776, 1.2029999999999776, 1.2009999999999779, 1.2049999999999774, 1.2019999999999778, 1.198999999999978, 1.2059999999999773, 1.2039999999999775, 1.2009999999999779, 1.198999999999978, 1.2059999999999773, 1.2039999999999775, 1.2039999999999775, 1.2009999999999779, 1.2019999999999778, 1.2029999999999776, 1.2039999999999775, 1.2029999999999776, 1.2019999999999778, 1.2059999999999773, 1.2019999999999778, 1.2019999999999778, 1.2039999999999775, 1.1979999999999782, 1.2029999999999776, 1.198999999999978, 1.2019999999999778, 1.2029999999999776, 1.199999999999978, 1.2049999999999774, 1.2009999999999779, 1.2009999999999779, 1.2019999999999778, 1.1949999999999785, 1.1969999999999783, 1.199999999999978, 1.2039999999999775, 1.2019999999999778, 1.198999999999978, 1.2019999999999778, 1.2019999999999778, 1.2009999999999779, 1.2049999999999774, 1.2019999999999778, 1.2019999999999778, 1.2039999999999775, 1.2019999999999778, 1.2009999999999779, 1.2009999999999779, 1.2019999999999778, 1.2029999999999776, 1.2019999999999778, 1.2029999999999776, 1.2019999999999778, 1.2019999999999778, 1.2029999999999776, 1.2059999999999773, 1.2009999999999779, 1.198999999999978, 1.2009999999999779, 1.199999999999978, 1.2039999999999775, 1.198999999999978, 1.2009999999999779, 1.199999999999978, 1.2049999999999774, 1.2069999999999772, 1.2019999999999778, 1.2029999999999776, 1.2009999999999779, 1.2019999999999778, 1.2029999999999776, 1.199999999999978, 1.2059999999999773, 1.2029999999999776, 1.2019999999999778, 1.1959999999999784, 1.2019999999999778, 1.2019999999999778, 1.2019999999999778, 1.2019999999999778, 1.198999999999978, 1.2019999999999778, 1.2019999999999778, 1.199999999999978, 1.199999999999978, 1.2049999999999774, 1.2029999999999776, 1.199999999999978, 1.2009999999999779, 1.199999999999978, 1.199999999999978, 1.2019999999999778, 1.2019999999999778, 1.2029999999999776, 1.2009999999999779, 1.2049999999999774, 1.198999999999978, 1.2029999999999776, 1.2019999999999778, 1.1949999999999785, 1.1969999999999783, 1.2059999999999773, 1.198999999999978, 1.2009999999999779, 1.2059999999999773, 1.199999999999978, 1.2019999999999778, 1.199999999999978, 1.2049999999999774, 1.2049999999999774, 1.2029999999999776, 1.2009999999999779, 1.2029999999999776, 1.198999999999978, 1.2029999999999776, 1.198999999999978, 1.2059999999999773, 1.198999999999978, 1.2059999999999773, 1.2019999999999778, 1.2009999999999779, 1.2049999999999774, 1.2029999999999776, 1.2039999999999775, 1.1959999999999784, 1.2019999999999778, 1.2059999999999773, 1.2039999999999775, 1.2019999999999778, 1.2029999999999776, 1.2019999999999778, 1.2029999999999776, 1.2009999999999779, 1.2019999999999778, 1.2049999999999774, 1.2049999999999774, 1.2019999999999778, 1.2009999999999779, 1.2009999999999779, 1.198999999999978, 1.198999999999978, 1.2059999999999773, 1.2039999999999775, 1.1969999999999783, 1.198999999999978, 1.199999999999978, 1.2019999999999778, 1.198999999999978, 1.2029999999999776, 1.199999999999978, 1.199999999999978, 1.2019999999999778, 1.2019999999999778, 1.199999999999978, 1.2029999999999776, 1.2059999999999773, 1.2009999999999779, 1.2019999999999778, 1.2049999999999774, 1.2009999999999779, 1.2029999999999776, 1.2009999999999779, 1.2049999999999774, 1.199999999999978, 1.2059999999999773, 1.2019999999999778, 1.198999999999978, 1.2019999999999778, 1.2009999999999779, 1.2019999999999778, 1.2029999999999776, 1.198999999999978, 1.1979999999999782, 1.2009999999999779, 1.2049999999999774, 1.2009999999999779, 1.1969999999999783, 1.2039999999999775, 1.2019999999999778, 1.2049999999999774, 1.2049999999999774, 1.198999999999978, 1.2029999999999776, 1.2029999999999776, 1.2009999999999779, 1.2019999999999778, 1.2029999999999776, 1.2029999999999776, 1.2019999999999778, 1.2039999999999775, 1.2009999999999779, 1.2019999999999778, 1.2019999999999778, 1.2009999999999779, 1.2029999999999776, 1.198999999999978, 1.199999999999978, 1.199999999999978, 1.2019999999999778, 1.2039999999999775, 1.2029999999999776, 1.2029999999999776, 1.2029999999999776, 1.2019999999999778, 1.2019999999999778, 1.198999999999978, 1.2009999999999779, 1.2029999999999776, 1.2009999999999779, 1.1979999999999782, 1.2009999999999779, 1.1979999999999782, 1.1979999999999782, 1.199999999999978, 1.2019999999999778, 1.2009999999999779, 1.1979999999999782, 1.2059999999999773, 1.2019999999999778, 1.2039999999999775, 1.1959999999999784, 1.2029999999999776, 1.2019999999999778, 1.199999999999978, 1.2029999999999776, 1.2009999999999779, 1.2019999999999778, 1.2009999999999779, 1.199999999999978, 1.2059999999999773, 1.2019999999999778, 1.2019999999999778, 1.2059999999999773, 1.198999999999978, 1.2019999999999778, 1.2029999999999776, 1.2029999999999776, 1.2009999999999779, 1.2019999999999778, 1.2029999999999776, 1.2039999999999775, 1.198999999999978, 1.2049999999999774, 1.199999999999978, 1.1979999999999782, 1.1969999999999783, 1.2019999999999778, 1.2019999999999778, 1.2019999999999778, 1.2019999999999778, 1.2019999999999778, 1.2009999999999779, 1.2049999999999774, 1.2009999999999779, 1.2049999999999774, 1.198999999999978, 1.1949999999999785, 1.199999999999978, 1.2029999999999776, 1.2019999999999778, 1.1979999999999782, 1.2059999999999773, 1.2059999999999773, 1.2039999999999775, 1.2019999999999778, 1.2029999999999776, 1.2039999999999775, 1.2029999999999776, 1.198999999999978, 1.2029999999999776, 1.2019999999999778, 1.199999999999978, 1.2019999999999778, 1.2049999999999774, 1.1969999999999783, 1.2049999999999774, 1.2059999999999773, 1.2049999999999774, 1.2029999999999776, 1.2059999999999773, 1.2019999999999778, 1.2029999999999776, 1.2009999999999779, 1.199999999999978, 1.2049999999999774, 1.2029999999999776, 1.199999999999978, 1.2039999999999775, 1.2009999999999779, 1.2009999999999779, 1.1939999999999786, 1.2009999999999779, 1.2039999999999775, 1.1979999999999782, 1.2029999999999776, 1.198999999999978, 1.2039999999999775, 1.2009999999999779, 1.2029999999999776, 1.2019999999999778, 1.1979999999999782, 1.2059999999999773, 1.2049999999999774, 1.2009999999999779, 1.1969999999999783, 1.1939999999999786, 1.2039999999999775, 1.2019999999999778, 1.2019999999999778, 1.2019999999999778, 1.2029999999999776, 1.198999999999978, 1.2029999999999776, 1.2069999999999772, 1.2009999999999779, 1.198999999999978, 1.198999999999978, 1.198999999999978, 1.2019999999999778, 1.2019999999999778, 1.2019999999999778, 1.2059999999999773, 1.199999999999978, 1.2059999999999773, 1.2029999999999776, 1.2019999999999778, 1.2009999999999779, 1.2029999999999776, 1.2019999999999778, 1.2039999999999775, 1.2039999999999775, 1.2019999999999778, 1.2019999999999778, 1.198999999999978, 1.2019999999999778, 1.2049999999999774, 1.2019999999999778, 1.2019999999999778, 1.2009999999999779, 1.2019999999999778, 1.2029999999999776, 1.2009999999999779, 1.2049999999999774, 1.199999999999978, 1.2019999999999778, 1.2029999999999776, 1.199999999999978, 1.2009999999999779, 1.198999999999978, 1.2019999999999778, 1.198999999999978, 1.199999999999978, 1.2059999999999773, 1.199999999999978, 1.2019999999999778, 1.2039999999999775, 1.2039999999999775, 1.1959999999999784, 1.2019999999999778, 1.2029999999999776, 1.2019999999999778, 1.207999999999977, 1.2019999999999778, 1.2029999999999776, 1.199999999999978, 1.2019999999999778, 1.1979999999999782, 1.2009999999999779, 1.198999999999978, 1.1969999999999783, 1.1959999999999784, 1.2049999999999774, 1.198999999999978, 1.2019999999999778, 1.2019999999999778, 1.2069999999999772, 1.2039999999999775, 1.1969999999999783, 1.2019999999999778, 1.2029999999999776, 1.2029999999999776, 1.2039999999999775, 1.2049999999999774, 1.1939999999999786, 1.2039999999999775, 1.2059999999999773, 1.198999999999978, 1.2059999999999773, 1.2039999999999775, 1.2009999999999779, 1.2009999999999779, 1.198999999999978, 1.2039999999999775, 1.2029999999999776, 1.2069999999999772, 1.2019999999999778, 1.2039999999999775, 1.198999999999978, 1.1969999999999783, 1.2009999999999779, 1.2049999999999774, 1.2039999999999775, 1.199999999999978, 1.2019999999999778, 1.2009999999999779, 1.2049999999999774, 1.2009999999999779, 1.2049999999999774, 1.1969999999999783, 1.1969999999999783, 1.2009999999999779, 1.199999999999978, 1.2039999999999775, 1.199999999999978, 1.198999999999978, 1.199999999999978, 1.2009999999999779, 1.198999999999978, 1.2019999999999778, 1.2049999999999774, 1.198999999999978, 1.199999999999978, 1.2009999999999779, 1.2039999999999775, 1.2029999999999776, 1.2019999999999778, 1.2019999999999778, 1.2009999999999779, 1.2009999999999779, 1.1979999999999782, 1.2039999999999775, 1.2019999999999778, 1.2029999999999776, 1.198999999999978, 1.2029999999999776, 1.2019999999999778, 1.1979999999999782, 1.2009999999999779, 1.2019999999999778, 1.2059999999999773, 1.2019999999999778, 1.199999999999978, 1.199999999999978, 1.2009999999999779, 1.2019999999999778, 1.2049999999999774, 1.2049999999999774, 1.1969999999999783, 1.199999999999978, 1.199999999999978, 1.199999999999978, 1.2019999999999778, 1.199999999999978, 1.2059999999999773, 1.1969999999999783, 1.1979999999999782, 1.1979999999999782, 1.1979999999999782, 1.198999999999978, 1.2029999999999776, 1.1979999999999782, 1.2059999999999773, 1.199999999999978, 1.2039999999999775, 1.199999999999978, 1.2049999999999774, 1.199999999999978, 1.2029999999999776, 1.199999999999978, 1.2019999999999778, 1.2019999999999778, 1.2009999999999779, 1.2009999999999779, 1.2009999999999779, 1.1969999999999783, 1.199999999999978, 1.2059999999999773, 1.2039999999999775, 1.2009999999999779, 1.2029999999999776, 1.2009999999999779, 1.2029999999999776, 1.2029999999999776, 1.2009999999999779, 1.2019999999999778, 1.1949999999999785, 1.2029999999999776, 1.1979999999999782, 1.2059999999999773, 1.2009999999999779, 1.1979999999999782, 1.2029999999999776, 1.2019999999999778, 1.2039999999999775, 1.1979999999999782, 1.2039999999999775, 1.2049999999999774, 1.198999999999978, 1.2029999999999776, 1.198999999999978, 1.199999999999978, 1.2019999999999778, 1.198999999999978, 1.1969999999999783, 1.199999999999978, 1.2049999999999774, 1.2029999999999776, 1.2019999999999778, 1.2019999999999778, 1.2059999999999773, 1.2009999999999779, 1.2069999999999772, 1.2029999999999776, 1.2039999999999775, 1.1979999999999782, 1.2029999999999776, 1.1979999999999782, 1.2029999999999776, 1.2019999999999778, 1.2029999999999776, 1.198999999999978, 1.199999999999978, 1.2049999999999774, 1.2009999999999779, 1.2029999999999776, 1.2019999999999778, 1.199999999999978, 1.198999999999978, 1.199999999999978, 1.2019999999999778, 1.2029999999999776, 1.2019999999999778, 1.1939999999999786, 1.2009999999999779, 1.2019999999999778, 1.2019999999999778, 1.2029999999999776, 1.2039999999999775, 1.199999999999978, 1.1959999999999784, 1.199999999999978, 1.199999999999978, 1.1969999999999783, 1.1979999999999782, 1.2009999999999779, 1.2069999999999772, 1.198999999999978, 1.2019999999999778, 1.2019999999999778, 1.199999999999978, 1.2019999999999778, 1.2009999999999779, 1.2049999999999774, 1.1959999999999784, 1.199999999999978, 1.2069999999999772, 1.2029999999999776, 1.2019999999999778, 1.2039999999999775, 1.2019999999999778, 1.2009999999999779, 1.2029999999999776, 1.2039999999999775, 1.2019999999999778, 1.2029999999999776, 1.2009999999999779, 1.2009999999999779, 1.2019999999999778, 1.2009999999999779, 1.2029999999999776, 1.2009999999999779, 1.2039999999999775, 1.198999999999978, 1.2059999999999773, 1.198999999999978, 1.199999999999978, 1.2029999999999776, 1.2039999999999775, 1.2049999999999774, 1.2009999999999779, 1.2059999999999773, 1.2019999999999778, 1.2019999999999778, 1.198999999999978, 1.2009999999999779, 1.2019999999999778, 1.2019999999999778, 1.1969999999999783, 1.2029999999999776, 1.2009999999999779, 1.198999999999978, 1.2019999999999778, 1.1979999999999782, 1.2009999999999779, 1.198999999999978, 1.199999999999978, 1.2029999999999776, 1.2039999999999775, 1.2019999999999778, 1.198999999999978, 1.2019999999999778, 1.2009999999999779, 1.2039999999999775, 1.2039999999999775, 1.2059999999999773, 1.2029999999999776, 1.2039999999999775, 1.2039999999999775, 1.2019999999999778, 1.2029999999999776, 1.2009999999999779, 1.2009999999999779, 1.2009999999999779, 1.198999999999978, 1.2019999999999778, 1.2059999999999773, 1.2049999999999774, 1.198999999999978, 1.2019999999999778, 1.2029999999999776, 1.2019999999999778, 1.199999999999978, 1.198999999999978, 1.2059999999999773, 1.2019999999999778, 1.2019999999999778, 1.199999999999978, 1.2039999999999775, 1.2039999999999775, 1.2029999999999776, 1.2029999999999776, 1.1979999999999782, 1.2019999999999778, 1.2029999999999776, 1.199999999999978, 1.2029999999999776, 1.2009999999999779, 1.2029999999999776, 1.199999999999978, 1.2029999999999776, 1.2039999999999775, 1.2049999999999774, 1.199999999999978, 1.2029999999999776, 1.2059999999999773, 1.2029999999999776, 1.2019999999999778, 1.2029999999999776, 1.199999999999978, 1.2019999999999778, 1.2029999999999776, 1.2019999999999778, 1.2029999999999776, 1.1979999999999782, 1.1979999999999782, 1.2019999999999778, 1.2029999999999776, 1.2039999999999775, 1.199999999999978, 1.2019999999999778, 1.199999999999978, 1.2049999999999774, 1.2009999999999779, 1.2019999999999778, 1.2029999999999776, 1.2019999999999778, 1.2009999999999779, 1.2019999999999778, 1.2019999999999778, 1.2059999999999773, 1.2009999999999779, 1.2019999999999778, 1.2049999999999774, 1.2039999999999775, 1.199999999999978, 1.198999999999978, 1.2009999999999779, 1.199999999999978, 1.2029999999999776, 1.2029999999999776, 1.2029999999999776, 1.2039999999999775, 1.2039999999999775, 1.198999999999978, 1.1969999999999783, 1.2019999999999778, 1.2019999999999778, 1.2009999999999779, 1.2059999999999773, 1.2019999999999778, 1.2039999999999775, 1.2039999999999775, 1.2049999999999774, 1.2019999999999778, 1.2059999999999773, 1.2039999999999775, 1.2039999999999775, 1.199999999999978, 1.2029999999999776, 1.2019999999999778, 1.1979999999999782, 1.2029999999999776, 1.1959999999999784, 1.2009999999999779, 1.2009999999999779, 1.2019999999999778, 1.2049999999999774, 1.2009999999999779, 1.2029999999999776, 1.2059999999999773, 1.199999999999978, 1.199999999999978, 1.2029999999999776, 1.2019999999999778, 1.2009999999999779, 1.2019999999999778, 1.199999999999978, 1.2059999999999773, 1.2029999999999776, 1.2019999999999778, 1.1969999999999783, 1.2029999999999776, 1.199999999999978, 1.2019999999999778, 1.198999999999978, 1.199999999999978, 1.2029999999999776, 1.2049999999999774, 1.1969999999999783, 1.2019999999999778, 1.2009999999999779, 1.199999999999978, 1.2029999999999776, 1.2009999999999779, 1.2019999999999778, 1.2029999999999776, 1.2019999999999778, 1.2049999999999774, 1.2059999999999773, 1.2059999999999773, 1.199999999999978, 1.2019999999999778, 1.2019999999999778, 1.2039999999999775, 1.1979999999999782, 1.2009999999999779, 1.2059999999999773, 1.198999999999978, 1.2009999999999779, 1.198999999999978, 1.2019999999999778, 1.2039999999999775, 1.1979999999999782, 1.199999999999978, 1.2039999999999775, 1.199999999999978, 1.2029999999999776, 1.2039999999999775, 1.2029999999999776, 1.2019999999999778, 1.2039999999999775, 1.2029999999999776, 1.199999999999978, 1.2029999999999776, 1.199999999999978, 1.2029999999999776, 1.198999999999978, 1.2009999999999779, 1.2009999999999779, 1.2029999999999776, 1.199999999999978, 1.198999999999978, 1.2019999999999778, 1.2029999999999776, 1.2019999999999778, 1.2009999999999779, 1.2059999999999773, 1.2029999999999776, 1.2019999999999778, 1.2029999999999776, 1.1969999999999783, 1.2019999999999778, 1.199999999999978, 1.1949999999999785, 1.2019999999999778, 1.199999999999978, 1.2029999999999776, 1.2039999999999775, 1.2019999999999778, 1.1969999999999783, 1.199999999999978, 1.199999999999978, 1.198999999999978, 1.2009999999999779, 1.2059999999999773, 1.2019999999999778, 1.2039999999999775, 1.198999999999978, 1.2009999999999779, 1.2009999999999779, 1.2019999999999778, 1.2009999999999779, 1.2029999999999776, 1.198999999999978, 1.2029999999999776, 1.2029999999999776, 1.2019999999999778, 1.2059999999999773, 1.2019999999999778, 1.2009999999999779, 1.2019999999999778, 1.199999999999978, 1.2019999999999778, 1.199999999999978, 1.2019999999999778, 1.2019999999999778, 1.2029999999999776, 1.2009999999999779, 1.198999999999978, 1.2049999999999774, 1.2019999999999778, 1.198999999999978, 1.2029999999999776, 1.2029999999999776, 1.2019999999999778, 1.2029999999999776, 1.199999999999978, 1.1959999999999784, 1.2029999999999776, 1.2049999999999774, 1.2019999999999778, 1.2019999999999778, 1.2009999999999779, 1.2009999999999779, 1.2029999999999776, 1.2019999999999778, 1.2029999999999776, 1.1979999999999782, 1.2059999999999773, 1.2009999999999779, 1.2019999999999778, 1.2019999999999778, 1.2059999999999773, 1.2019999999999778, 1.2019999999999778, 1.2039999999999775, 1.2029999999999776, 1.2049999999999774, 1.2029999999999776, 1.2009999999999779, 1.199999999999978, 1.198999999999978, 1.1979999999999782, 1.2009999999999779, 1.2019999999999778, 1.199999999999978, 1.2049999999999774, 1.2029999999999776, 1.2019999999999778, 1.2059999999999773, 1.199999999999978, 1.2049999999999774, 1.1969999999999783, 1.198999999999978, 1.2019999999999778, 1.2019999999999778, 1.2009999999999779, 1.2019999999999778, 1.2039999999999775, 1.2029999999999776, 1.2059999999999773, 1.2009999999999779, 1.198999999999978, 1.2039999999999775, 1.2019999999999778, 1.2029999999999776, 1.2019999999999778, 1.2019999999999778, 1.2009999999999779, 1.198999999999978, 1.2029999999999776, 1.2019999999999778, 1.199999999999978, 1.2049999999999774, 1.2039999999999775, 1.2009999999999779, 1.2039999999999775, 1.2009999999999779, 1.2009999999999779, 1.2029999999999776, 1.2039999999999775, 1.2009999999999779, 1.1969999999999783, 1.1959999999999784, 1.199999999999978, 1.199999999999978, 1.2019999999999778, 1.2019999999999778, 1.2029999999999776, 1.2049999999999774, 1.2039999999999775, 1.2009999999999779, 1.2029999999999776, 1.199999999999978, 1.2009999999999779, 1.2029999999999776, 1.2019999999999778, 1.2019999999999778, 1.2029999999999776, 1.2039999999999775, 1.2029999999999776, 1.199999999999978, 1.2029999999999776, 1.2019999999999778, 1.2029999999999776, 1.2019999999999778, 1.2009999999999779, 1.199999999999978, 1.1969999999999783, 1.2059999999999773, 1.2049999999999774, 1.199999999999978, 1.2059999999999773, 1.2059999999999773, 1.2009999999999779, 1.2059999999999773, 1.2029999999999776, 1.2019999999999778, 1.1959999999999784, 1.199999999999978, 1.199999999999978, 1.2049999999999774, 1.2019999999999778, 1.2029999999999776, 1.2049999999999774, 1.2039999999999775, 1.1959999999999784, 1.199999999999978, 1.2009999999999779, 1.2029999999999776, 1.1969999999999783, 1.2049999999999774, 1.2059999999999773, 1.2059999999999773, 1.2009999999999779, 1.199999999999978, 1.199999999999978, 1.2019999999999778, 1.2039999999999775, 1.199999999999978, 1.198999999999978, 1.198999999999978, 1.2029999999999776, 1.2029999999999776, 1.2059999999999773, 1.198999999999978, 1.2019999999999778, 1.2009999999999779, 1.2019999999999778, 1.1979999999999782, 1.2029999999999776, 1.2029999999999776, 1.2029999999999776, 1.2039999999999775, 1.199999999999978, 1.2039999999999775, 1.199999999999978, 1.2009999999999779, 1.2019999999999778, 1.1979999999999782, 1.2009999999999779, 1.2029999999999776, 1.2019999999999778, 1.1969999999999783, 1.2039999999999775, 1.2019999999999778, 1.1939999999999786, 1.2049999999999774, 1.2029999999999776, 1.198999999999978, 1.2019999999999778, 1.2029999999999776, 1.2019999999999778, 1.2029999999999776, 1.198999999999978, 1.2019999999999778, 1.2019999999999778, 1.199999999999978, 1.199999999999978, 1.2009999999999779, 1.2009999999999779, 1.2039999999999775, 1.2039999999999775, 1.2009999999999779, 1.2059999999999773, 1.198999999999978, 1.199999999999978, 1.2019999999999778, 1.1949999999999785, 1.2059999999999773, 1.2019999999999778, 1.2019999999999778, 1.2019999999999778, 1.2059999999999773, 1.2029999999999776, 1.1979999999999782, 1.2009999999999779, 1.2019999999999778, 1.199999999999978, 1.2009999999999779, 1.2009999999999779, 1.2009999999999779, 1.2019999999999778, 1.2019999999999778, 1.2049999999999774, 1.2019999999999778, 1.2019999999999778, 1.2009999999999779, 1.2009999999999779, 1.199999999999978, 1.2039999999999775, 1.2049999999999774, 1.2029999999999776, 1.199999999999978, 1.199999999999978, 1.1979999999999782, 1.2009999999999779, 1.2059999999999773, 1.2009999999999779, 1.2039999999999775, 1.2019999999999778, 1.2049999999999774, 1.198999999999978, 1.1969999999999783, 1.199999999999978, 1.199999999999978, 1.2009999999999779, 1.198999999999978, 1.2039999999999775, 1.2029999999999776, 1.2039999999999775, 1.2019999999999778, 1.2049999999999774, 1.2059999999999773, 1.2009999999999779, 1.2029999999999776, 1.2039999999999775, 1.2009999999999779, 1.2029999999999776, 1.1979999999999782, 1.2019999999999778, 1.2029999999999776, 1.2009999999999779, 1.2009999999999779, 1.1969999999999783, 1.198999999999978, 1.2009999999999779, 1.2039999999999775, 1.2039999999999775, 1.198999999999978, 1.2039999999999775, 1.2049999999999774, 1.2019999999999778, 1.2009999999999779, 1.2039999999999775, 1.2019999999999778, 1.2019999999999778, 1.2009999999999779, 1.2009999999999779, 1.2019999999999778, 1.1979999999999782, 1.2019999999999778, 1.198999999999978, 1.2009999999999779, 1.2049999999999774, 1.2049999999999774, 1.2039999999999775, 1.2019999999999778, 1.2009999999999779, 1.2009999999999779, 1.198999999999978, 1.2009999999999779, 1.2029999999999776, 1.2019999999999778, 1.2009999999999779, 1.2009999999999779, 1.199999999999978, 1.2009999999999779, 1.2019999999999778, 1.199999999999978, 1.199999999999978, 1.199999999999978, 1.2039999999999775, 1.2039999999999775, 1.2019999999999778, 1.198999999999978, 1.2069999999999772, 1.2059999999999773, 1.1969999999999783, 1.2039999999999775, 1.2009999999999779, 1.199999999999978, 1.199999999999978, 1.2059999999999773, 1.198999999999978, 1.2019999999999778, 1.2039999999999775, 1.1969999999999783, 1.2009999999999779, 1.2009999999999779, 1.2019999999999778, 1.199999999999978, 1.2029999999999776, 1.2009999999999779, 1.1969999999999783, 1.2009999999999779, 1.2029999999999776, 1.2059999999999773, 1.2049999999999774, 1.1979999999999782, 1.2049999999999774, 1.2019999999999778, 1.2019999999999778, 1.198999999999978, 1.2009999999999779, 1.2049999999999774, 1.2029999999999776, 1.2019999999999778, 1.1959999999999784, 1.2019999999999778, 1.2019999999999778, 1.2019999999999778, 1.2029999999999776, 1.2019999999999778, 1.1979999999999782, 1.2049999999999774, 1.2019999999999778, 1.198999999999978, 1.199999999999978, 1.2029999999999776, 1.2009999999999779, 1.2019999999999778, 1.2059999999999773, 1.199999999999978, 1.2019999999999778, 1.2059999999999773, 1.2029999999999776, 1.199999999999978, 1.198999999999978, 1.2059999999999773, 1.2049999999999774, 1.2049999999999774, 1.2009999999999779, 1.2029999999999776, 1.2009999999999779, 1.2019999999999778, 1.2019999999999778, 1.2029999999999776, 1.2019999999999778, 1.2029999999999776, 1.2019999999999778, 1.2019999999999778, 1.2049999999999774, 1.2039999999999775, 1.1969999999999783, 1.198999999999978, 1.2059999999999773, 1.2009999999999779, 1.2019999999999778, 1.2009999999999779, 1.2019999999999778, 1.2019999999999778, 1.2019999999999778, 1.2019999999999778, 1.199999999999978, 1.2019999999999778, 1.2049999999999774, 1.2009999999999779, 1.2049999999999774, 1.199999999999978, 1.1979999999999782, 1.2019999999999778, 1.199999999999978, 1.2029999999999776, 1.1979999999999782, 1.2029999999999776, 1.2019999999999778, 1.199999999999978, 1.1969999999999783, 1.2029999999999776, 1.2049999999999774, 1.199999999999978, 1.2009999999999779, 1.2009999999999779, 1.2019999999999778, 1.2019999999999778, 1.2009999999999779, 1.2029999999999776, 1.2029999999999776, 1.1979999999999782, 1.2029999999999776, 1.2049999999999774, 1.1979999999999782, 1.2009999999999779, 1.2009999999999779, 1.2029999999999776, 1.2029999999999776, 1.1969999999999783, 1.2009999999999779, 1.2009999999999779, 1.198999999999978, 1.2029999999999776, 1.2019999999999778, 1.2009999999999779, 1.2029999999999776, 1.2039999999999775, 1.199999999999978, 1.2019999999999778, 1.199999999999978, 1.198999999999978, 1.2019999999999778, 1.2019999999999778, 1.2009999999999779, 1.2009999999999779, 1.2029999999999776, 1.199999999999978, 1.2029999999999776, 1.2029999999999776, 1.2029999999999776, 1.2019999999999778, 1.199999999999978, 1.2029999999999776, 1.1979999999999782, 1.2039999999999775, 1.2009999999999779, 1.2039999999999775, 1.2009999999999779, 1.2049999999999774, 1.2029999999999776, 1.2009999999999779, 1.2039999999999775, 1.198999999999978, 1.2019999999999778, 1.2029999999999776, 1.2019999999999778, 1.2019999999999778, 1.198999999999978, 1.2059999999999773, 1.2039999999999775, 1.2019999999999778, 1.1939999999999786, 1.2049999999999774, 1.199999999999978, 1.2019999999999778, 1.2019999999999778, 1.2009999999999779, 1.199999999999978, 1.199999999999978, 1.2019999999999778, 1.2029999999999776, 1.2059999999999773, 1.199999999999978, 1.2019999999999778, 1.199999999999978, 1.2039999999999775, 1.2009999999999779, 1.2009999999999779, 1.199999999999978, 1.198999999999978, 1.2019999999999778, 1.2019999999999778, 1.2039999999999775, 1.198999999999978, 1.199999999999978, 1.2039999999999775, 1.1969999999999783, 1.2049999999999774, 1.2049999999999774, 1.198999999999978, 1.2049999999999774, 1.2029999999999776, 1.2029999999999776, 1.2019999999999778, 1.2029999999999776, 1.2019999999999778, 1.2029999999999776, 1.2009999999999779, 1.2009999999999779, 1.2029999999999776, 1.1969999999999783, 1.198999999999978, 1.2029999999999776, 1.2009999999999779, 1.1979999999999782, 1.2049999999999774, 1.199999999999978, 1.2019999999999778, 1.2059999999999773, 1.2039999999999775, 1.2019999999999778, 1.1969999999999783, 1.2029999999999776, 1.199999999999978, 1.2029999999999776, 1.2009999999999779, 1.2019999999999778, 1.2049999999999774, 1.2039999999999775, 1.2019999999999778, 1.2039999999999775, 1.2039999999999775, 1.2039999999999775, 1.2009999999999779, 1.2019999999999778, 1.2009999999999779, 1.2039999999999775, 1.2039999999999775, 1.2019999999999778, 1.2039999999999775, 1.199999999999978, 1.1959999999999784, 1.1979999999999782, 1.2029999999999776, 1.2039999999999775, 1.2049999999999774, 1.2019999999999778, 1.2029999999999776, 1.2019999999999778, 1.2009999999999779, 1.2039999999999775, 1.2029999999999776, 1.2009999999999779, 1.198999999999978, 1.2039999999999775, 1.2009999999999779, 1.2029999999999776, 1.2019999999999778, 1.2019999999999778, 1.2009999999999779, 1.199999999999978, 1.2019999999999778, 1.2019999999999778, 1.2009999999999779, 1.2019999999999778, 1.2029999999999776, 1.2019999999999778, 1.2009999999999779, 1.2019999999999778, 1.2059999999999773, 1.2029999999999776, 1.2059999999999773, 1.2019999999999778, 1.1969999999999783, 1.2029999999999776, 1.2019999999999778, 1.199999999999978, 1.1969999999999783, 1.2039999999999775, 1.2029999999999776, 1.2019999999999778, 1.2009999999999779, 1.2029999999999776, 1.2019999999999778, 1.2009999999999779, 1.2009999999999779, 1.199999999999978, 1.2059999999999773, 1.2019999999999778, 1.2009999999999779, 1.198999999999978, 1.2009999999999779, 1.2009999999999779, 1.2009999999999779, 1.2019999999999778, 1.2029999999999776, 1.2029999999999776, 1.2019999999999778, 1.2049999999999774, 1.2009999999999779, 1.2049999999999774, 1.2019999999999778, 1.2029999999999776, 1.199999999999978, 1.2049999999999774, 1.1949999999999785, 1.2049999999999774, 1.2029999999999776, 1.2009999999999779, 1.2019999999999778, 1.2009999999999779, 1.2009999999999779, 1.198999999999978, 1.199999999999978, 1.2029999999999776, 1.2019999999999778, 1.2039999999999775, 1.2019999999999778, 1.2029999999999776, 1.2019999999999778, 1.1969999999999783, 1.2039999999999775, 1.1969999999999783, 1.2029999999999776, 1.2019999999999778, 1.198999999999978, 1.2029999999999776, 1.2049999999999774, 1.1979999999999782, 1.2009999999999779, 1.2029999999999776, 1.199999999999978, 1.199999999999978, 1.2059999999999773, 1.199999999999978, 1.1959999999999784, 1.199999999999978, 1.2009999999999779, 1.2019999999999778, 1.199999999999978, 1.2049999999999774, 1.1979999999999782, 1.198999999999978, 1.199999999999978, 1.2039999999999775, 1.198999999999978, 1.1979999999999782, 1.199999999999978, 1.2039999999999775, 1.198999999999978, 1.199999999999978, 1.199999999999978, 1.2059999999999773, 1.2029999999999776, 1.199999999999978, 1.2029999999999776, 1.2029999999999776, 1.2029999999999776, 1.198999999999978, 1.2019999999999778, 1.2029999999999776, 1.198999999999978, 1.2029999999999776, 1.2029999999999776, 1.2009999999999779, 1.2029999999999776, 1.2009999999999779, 1.199999999999978, 1.2029999999999776, 1.2019999999999778, 1.199999999999978, 1.2019999999999778, 1.2009999999999779, 1.2029999999999776, 1.2019999999999778, 1.2039999999999775, 1.199999999999978, 1.2019999999999778, 1.2009999999999779, 1.2029999999999776, 1.2049999999999774, 1.2029999999999776, 1.2009999999999779, 1.199999999999978, 1.199999999999978, 1.2029999999999776, 1.2029999999999776, 1.2009999999999779, 1.2029999999999776, 1.2019999999999778, 1.2009999999999779, 1.2039999999999775, 1.2009999999999779, 1.2019999999999778, 1.1979999999999782, 1.2009999999999779, 1.199999999999978, 1.199999999999978, 1.2009999999999779, 1.2049999999999774, 1.2019999999999778, 1.2019999999999778, 1.2009999999999779, 1.2029999999999776, 1.198999999999978, 1.2029999999999776, 1.2059999999999773, 1.2009999999999779, 1.2019999999999778, 1.2049999999999774, 1.2029999999999776, 1.2039999999999775, 1.2039999999999775, 1.2009999999999779, 1.2009999999999779, 1.2019999999999778, 1.2059999999999773, 1.2049999999999774, 1.2049999999999774, 1.2019999999999778, 1.2039999999999775, 1.2049999999999774, 1.2019999999999778, 1.199999999999978, 1.2019999999999778, 1.2049999999999774, 1.2019999999999778, 1.2039999999999775, 1.198999999999978, 1.2029999999999776, 1.2039999999999775, 1.2019999999999778, 1.2009999999999779, 1.2049999999999774, 1.2009999999999779, 1.2069999999999772, 1.1979999999999782, 1.2049999999999774, 1.2029999999999776, 1.2039999999999775, 1.1949999999999785, 1.2029999999999776, 1.199999999999978, 1.2029999999999776, 1.1979999999999782, 1.2069999999999772, 1.198999999999978, 1.2019999999999778, 1.1979999999999782, 1.2019999999999778, 1.2019999999999778, 1.2029999999999776, 1.198999999999978, 1.2029999999999776, 1.198999999999978, 1.2009999999999779, 1.2029999999999776, 1.2019999999999778, 1.2019999999999778, 1.2019999999999778, 1.2019999999999778, 1.2009999999999779, 1.199999999999978, 1.199999999999978, 1.2029999999999776, 1.199999999999978, 1.2009999999999779, 1.2019999999999778, 1.2049999999999774, 1.2029999999999776, 1.2039999999999775, 1.1979999999999782, 1.199999999999978, 1.2019999999999778, 1.1959999999999784, 1.2059999999999773, 1.2049999999999774, 1.2049999999999774, 1.199999999999978, 1.2029999999999776, 1.1979999999999782, 1.2019999999999778, 1.2019999999999778, 1.2009999999999779, 1.2009999999999779, 1.199999999999978, 1.2039999999999775, 1.2019999999999778, 1.1979999999999782, 1.2029999999999776, 1.2029999999999776, 1.2019999999999778, 1.2029999999999776, 1.2029999999999776, 1.2029999999999776, 1.2049999999999774, 1.2029999999999776, 1.1969999999999783, 1.1949999999999785, 1.1979999999999782, 1.198999999999978, 1.2029999999999776, 1.1979999999999782, 1.2039999999999775, 1.2029999999999776, 1.2049999999999774, 1.2019999999999778, 1.2019999999999778, 1.198999999999978, 1.2029999999999776, 1.2029999999999776, 1.2049999999999774, 1.2019999999999778, 1.2029999999999776, 1.2019999999999778, 1.2059999999999773, 1.2009999999999779, 1.1979999999999782, 1.198999999999978, 1.2029999999999776, 1.2059999999999773, 1.2029999999999776, 1.2049999999999774, 1.2009999999999779, 1.2059999999999773, 1.2019999999999778, 1.199999999999978, 1.1979999999999782, 1.2039999999999775, 1.2039999999999775, 1.2019999999999778, 1.2049999999999774, 1.2019999999999778, 1.199999999999978, 1.199999999999978, 1.1979999999999782, 1.2009999999999779, 1.2009999999999779, 1.2019999999999778, 1.2039999999999775, 1.2019999999999778, 1.2049999999999774, 1.198999999999978, 1.1969999999999783, 1.2009999999999779, 1.2029999999999776, 1.1979999999999782, 1.2009999999999779, 1.2019999999999778, 1.2019999999999778, 1.1959999999999784, 1.2029999999999776, 1.198999999999978, 1.199999999999978, 1.198999999999978, 1.2049999999999774, 1.2059999999999773, 1.2019999999999778, 1.2009999999999779, 1.2009999999999779, 1.198999999999978, 1.2029999999999776, 1.2019999999999778, 1.2049999999999774, 1.2009999999999779, 1.2039999999999775, 1.207999999999977, 1.198999999999978, 1.2019999999999778, 1.199999999999978, 1.2009999999999779, 1.199999999999978, 1.2009999999999779, 1.2019999999999778, 1.2039999999999775, 1.2029999999999776, 1.199999999999978, 1.2009999999999779, 1.198999999999978, 1.1959999999999784, 1.2009999999999779, 1.2019999999999778, 1.2029999999999776, 1.2009999999999779, 1.2049999999999774, 1.1979999999999782, 1.2019999999999778, 1.2009999999999779, 1.2019999999999778, 1.1969999999999783, 1.1979999999999782, 1.2009999999999779, 1.2009999999999779, 1.199999999999978, 1.2019999999999778, 1.2019999999999778, 1.2029999999999776, 1.2029999999999776, 1.2039999999999775, 1.2049999999999774, 1.2019999999999778, 1.199999999999978, 1.1979999999999782, 1.2009999999999779, 1.2039999999999775, 1.2019999999999778, 1.2009999999999779, 1.2019999999999778, 1.2019999999999778, 1.2039999999999775, 1.1979999999999782, 1.2049999999999774, 1.199999999999978, 1.1969999999999783, 1.2019999999999778, 1.2009999999999779, 1.1959999999999784, 1.2019999999999778, 1.2019999999999778, 1.199999999999978, 1.1979999999999782, 1.2059999999999773, 1.2019999999999778, 1.2049999999999774, 1.2019999999999778, 1.1969999999999783, 1.2049999999999774], [1.2119999999999767, 1.2059999999999773, 1.2099999999999769, 1.208999999999977, 1.2129999999999765, 1.2099999999999769, 1.2099999999999769, 1.2099999999999769, 1.2129999999999765, 1.2109999999999768, 1.2149999999999763, 1.2099999999999769, 1.2059999999999773, 1.2119999999999767, 1.2109999999999768, 1.2119999999999767, 1.2129999999999765, 1.2109999999999768, 1.2059999999999773, 1.2059999999999773, 1.208999999999977, 1.2069999999999772, 1.2129999999999765, 1.2119999999999767, 1.2129999999999765, 1.208999999999977, 1.2109999999999768, 1.2119999999999767, 1.2099999999999769, 1.2139999999999764, 1.2109999999999768, 1.2099999999999769, 1.2099999999999769, 1.2109999999999768, 1.2099999999999769, 1.2109999999999768, 1.2099999999999769, 1.2059999999999773, 1.2139999999999764, 1.2129999999999765, 1.2099999999999769, 1.2109999999999768, 1.208999999999977, 1.2109999999999768, 1.207999999999977, 1.207999999999977, 1.2099999999999769, 1.2119999999999767, 1.207999999999977, 1.2149999999999763, 1.2129999999999765, 1.2069999999999772, 1.208999999999977, 1.2109999999999768, 1.2139999999999764, 1.208999999999977, 1.2129999999999765, 1.2139999999999764, 1.2149999999999763, 1.2129999999999765, 1.2099999999999769, 1.208999999999977, 1.2119999999999767, 1.2109999999999768, 1.2119999999999767, 1.2109999999999768, 1.2129999999999765, 1.2099999999999769, 1.2129999999999765, 1.207999999999977, 1.2109999999999768, 1.2129999999999765, 1.2119999999999767, 1.208999999999977, 1.2119999999999767, 1.2119999999999767, 1.2109999999999768, 1.2099999999999769, 1.2139999999999764, 1.2109999999999768, 1.2129999999999765, 1.2139999999999764, 1.2119999999999767, 1.2119999999999767, 1.208999999999977, 1.2099999999999769, 1.2099999999999769, 1.2069999999999772, 1.2119999999999767, 1.2129999999999765, 1.2069999999999772, 1.208999999999977, 1.2119999999999767, 1.2109999999999768, 1.2109999999999768, 1.2119999999999767, 1.2139999999999764, 1.2099999999999769, 1.2099999999999769, 1.2059999999999773, 1.2109999999999768, 1.2109999999999768, 1.2129999999999765, 1.2129999999999765, 1.2129999999999765, 1.2129999999999765, 1.2109999999999768, 1.2099999999999769, 1.2109999999999768, 1.2129999999999765, 1.2109999999999768, 1.2109999999999768, 1.2119999999999767, 1.208999999999977, 1.2119999999999767, 1.2129999999999765, 1.2129999999999765, 1.2139999999999764, 1.2099999999999769, 1.2099999999999769, 1.2109999999999768, 1.2099999999999769, 1.207999999999977, 1.2119999999999767, 1.2119999999999767, 1.2139999999999764, 1.2109999999999768, 1.2119999999999767, 1.2099999999999769, 1.2109999999999768, 1.2099999999999769, 1.2069999999999772, 1.2059999999999773, 1.2109999999999768, 1.2129999999999765, 1.2109999999999768, 1.208999999999977, 1.208999999999977, 1.2109999999999768, 1.2099999999999769, 1.2119999999999767, 1.2129999999999765, 1.2119999999999767, 1.2109999999999768, 1.2119999999999767, 1.2109999999999768, 1.2139999999999764, 1.2099999999999769, 1.207999999999977, 1.2119999999999767, 1.2069999999999772, 1.2139999999999764, 1.2099999999999769, 1.2099999999999769, 1.2129999999999765, 1.208999999999977, 1.2119999999999767, 1.2099999999999769, 1.208999999999977, 1.2109999999999768, 1.208999999999977, 1.2119999999999767, 1.2139999999999764, 1.208999999999977, 1.208999999999977, 1.207999999999977, 1.2099999999999769, 1.2059999999999773, 1.2129999999999765, 1.2129999999999765, 1.2109999999999768, 1.207999999999977, 1.2109999999999768, 1.2129999999999765, 1.2119999999999767, 1.2109999999999768, 1.2109999999999768, 1.2109999999999768, 1.2119999999999767, 1.2119999999999767, 1.2109999999999768, 1.2099999999999769, 1.2059999999999773, 1.207999999999977, 1.2039999999999775, 1.208999999999977, 1.2119999999999767, 1.2119999999999767, 1.208999999999977, 1.2139999999999764, 1.2109999999999768, 1.2129999999999765, 1.2109999999999768, 1.208999999999977, 1.2129999999999765, 1.2109999999999768, 1.2049999999999774, 1.2109999999999768, 1.207999999999977, 1.2109999999999768, 1.2119999999999767, 1.2109999999999768, 1.208999999999977, 1.2109999999999768, 1.2099999999999769, 1.2129999999999765, 1.2109999999999768, 1.2119999999999767, 1.2059999999999773, 1.2099999999999769, 1.2119999999999767, 1.208999999999977, 1.2119999999999767, 1.2119999999999767, 1.2109999999999768, 1.2119999999999767, 1.207999999999977, 1.2139999999999764, 1.2129999999999765, 1.2139999999999764, 1.2129999999999765, 1.2129999999999765, 1.2129999999999765, 1.2109999999999768, 1.208999999999977, 1.2119999999999767, 1.2099999999999769, 1.208999999999977, 1.2109999999999768, 1.208999999999977, 1.2099999999999769, 1.2109999999999768, 1.2119999999999767, 1.208999999999977, 1.2109999999999768, 1.2069999999999772, 1.2129999999999765, 1.207999999999977, 1.207999999999977, 1.2099999999999769, 1.2129999999999765, 1.2119999999999767, 1.2069999999999772, 1.2129999999999765, 1.2119999999999767, 1.2139999999999764, 1.2059999999999773, 1.207999999999977, 1.2099999999999769, 1.2109999999999768, 1.2109999999999768, 1.2149999999999763, 1.2129999999999765, 1.2119999999999767, 1.2109999999999768, 1.2109999999999768, 1.2129999999999765, 1.2099999999999769, 1.2119999999999767, 1.2109999999999768, 1.2129999999999765, 1.208999999999977, 1.2109999999999768, 1.2129999999999765, 1.208999999999977, 1.2099999999999769, 1.2119999999999767, 1.2119999999999767, 1.2099999999999769, 1.2129999999999765, 1.2059999999999773, 1.2139999999999764, 1.2099999999999769, 1.208999999999977, 1.2099999999999769, 1.2119999999999767, 1.2119999999999767, 1.2099999999999769, 1.2109999999999768, 1.207999999999977, 1.208999999999977, 1.2109999999999768, 1.2119999999999767, 1.2109999999999768, 1.2109999999999768, 1.2119999999999767, 1.2129999999999765, 1.2119999999999767, 1.2129999999999765, 1.2099999999999769, 1.2119999999999767, 1.2119999999999767, 1.2119999999999767, 1.2129999999999765, 1.2099999999999769, 1.208999999999977, 1.2119999999999767, 1.2139999999999764, 1.208999999999977, 1.2119999999999767, 1.2099999999999769, 1.2109999999999768, 1.2099999999999769, 1.2069999999999772, 1.2099999999999769, 1.208999999999977, 1.2119999999999767, 1.208999999999977, 1.2109999999999768, 1.2119999999999767, 1.2109999999999768, 1.2069999999999772, 1.2119999999999767, 1.2099999999999769, 1.208999999999977, 1.2099999999999769, 1.208999999999977, 1.2129999999999765, 1.2119999999999767, 1.2099999999999769, 1.2099999999999769, 1.2099999999999769, 1.2099999999999769, 1.2099999999999769, 1.2109999999999768, 1.208999999999977, 1.2139999999999764, 1.2049999999999774, 1.2119999999999767, 1.207999999999977, 1.2119999999999767, 1.2109999999999768, 1.207999999999977, 1.2109999999999768, 1.208999999999977, 1.2099999999999769, 1.2139999999999764, 1.2139999999999764, 1.2119999999999767, 1.2109999999999768, 1.2119999999999767, 1.2109999999999768, 1.2119999999999767, 1.2119999999999767, 1.2049999999999774, 1.2099999999999769, 1.2099999999999769, 1.2119999999999767, 1.207999999999977, 1.2099999999999769, 1.2129999999999765, 1.2119999999999767, 1.207999999999977, 1.2119999999999767, 1.2119999999999767, 1.2109999999999768, 1.208999999999977, 1.2119999999999767, 1.2129999999999765, 1.208999999999977, 1.2119999999999767, 1.2139999999999764, 1.2119999999999767, 1.2109999999999768, 1.2109999999999768, 1.2069999999999772, 1.2139999999999764, 1.208999999999977, 1.2109999999999768, 1.2109999999999768, 1.2139999999999764, 1.2159999999999762, 1.2109999999999768, 1.207999999999977, 1.2109999999999768, 1.2069999999999772, 1.2109999999999768, 1.2109999999999768, 1.2109999999999768, 1.2099999999999769, 1.2099999999999769, 1.2069999999999772, 1.2109999999999768, 1.207999999999977, 1.208999999999977, 1.2109999999999768, 1.2099999999999769, 1.207999999999977, 1.2099999999999769, 1.2119999999999767, 1.2119999999999767, 1.2109999999999768, 1.2109999999999768, 1.2119999999999767, 1.2139999999999764, 1.2049999999999774, 1.2099999999999769, 1.2099999999999769, 1.2059999999999773, 1.2099999999999769, 1.208999999999977, 1.2059999999999773, 1.2099999999999769, 1.2099999999999769, 1.207999999999977, 1.2099999999999769, 1.2109999999999768, 1.208999999999977, 1.2129999999999765, 1.2129999999999765, 1.2099999999999769, 1.2119999999999767, 1.2129999999999765, 1.2129999999999765, 1.2109999999999768, 1.2109999999999768, 1.2069999999999772, 1.2099999999999769, 1.2109999999999768, 1.2119999999999767, 1.2109999999999768, 1.2139999999999764, 1.2119999999999767, 1.208999999999977, 1.2119999999999767, 1.2119999999999767, 1.2129999999999765, 1.2109999999999768, 1.2069999999999772, 1.208999999999977, 1.2099999999999769, 1.2069999999999772, 1.2109999999999768, 1.2119999999999767, 1.2119999999999767, 1.207999999999977, 1.2119999999999767, 1.2109999999999768, 1.2109999999999768, 1.2109999999999768, 1.2099999999999769, 1.2109999999999768, 1.208999999999977, 1.207999999999977, 1.2099999999999769, 1.2119999999999767, 1.2109999999999768, 1.2129999999999765, 1.2069999999999772, 1.2099999999999769, 1.207999999999977, 1.2119999999999767, 1.2109999999999768, 1.2099999999999769, 1.2069999999999772, 1.2099999999999769, 1.2149999999999763, 1.208999999999977, 1.2129999999999765, 1.2099999999999769, 1.2129999999999765, 1.2099999999999769, 1.2109999999999768, 1.208999999999977, 1.2109999999999768, 1.208999999999977, 1.2129999999999765, 1.207999999999977, 1.2069999999999772, 1.2119999999999767, 1.2099999999999769, 1.2069999999999772, 1.2099999999999769, 1.2149999999999763, 1.2119999999999767, 1.2119999999999767, 1.2119999999999767, 1.2109999999999768, 1.2109999999999768, 1.208999999999977, 1.2109999999999768, 1.2139999999999764, 1.208999999999977, 1.2049999999999774, 1.2109999999999768, 1.2119999999999767, 1.208999999999977, 1.2109999999999768, 1.207999999999977, 1.2119999999999767, 1.2129999999999765, 1.2139999999999764, 1.2119999999999767, 1.2099999999999769, 1.2119999999999767, 1.2069999999999772, 1.2119999999999767, 1.2119999999999767, 1.2119999999999767, 1.2119999999999767, 1.2099999999999769, 1.2059999999999773, 1.2129999999999765, 1.2069999999999772, 1.2099999999999769, 1.2119999999999767, 1.2139999999999764, 1.2119999999999767, 1.2099999999999769, 1.2059999999999773, 1.2099999999999769, 1.2049999999999774, 1.208999999999977, 1.208999999999977, 1.2109999999999768, 1.2059999999999773, 1.2119999999999767, 1.2119999999999767, 1.2109999999999768, 1.2129999999999765, 1.2109999999999768, 1.208999999999977, 1.2139999999999764, 1.2099999999999769, 1.2099999999999769, 1.2099999999999769, 1.2049999999999774, 1.2119999999999767, 1.2119999999999767, 1.2119999999999767, 1.2109999999999768, 1.208999999999977, 1.2139999999999764, 1.2099999999999769, 1.208999999999977, 1.2099999999999769, 1.2119999999999767, 1.207999999999977, 1.2099999999999769, 1.2119999999999767, 1.2099999999999769, 1.2109999999999768, 1.2069999999999772, 1.2039999999999775, 1.2129999999999765, 1.2109999999999768, 1.2109999999999768, 1.208999999999977, 1.2109999999999768, 1.2109999999999768, 1.207999999999977, 1.207999999999977, 1.2119999999999767, 1.2059999999999773, 1.207999999999977, 1.207999999999977, 1.207999999999977, 1.207999999999977, 1.2129999999999765, 1.2069999999999772, 1.2099999999999769, 1.2109999999999768, 1.2099999999999769, 1.2119999999999767, 1.2129999999999765, 1.2109999999999768, 1.2129999999999765, 1.2129999999999765, 1.2109999999999768, 1.2099999999999769, 1.2119999999999767, 1.2119999999999767, 1.207999999999977, 1.2109999999999768, 1.2129999999999765, 1.2109999999999768, 1.2109999999999768, 1.2119999999999767, 1.208999999999977, 1.2099999999999769, 1.2119999999999767, 1.2139999999999764, 1.2119999999999767, 1.2049999999999774, 1.207999999999977, 1.208999999999977, 1.2129999999999765, 1.2109999999999768, 1.2139999999999764, 1.2129999999999765, 1.2119999999999767, 1.208999999999977, 1.2109999999999768, 1.2129999999999765, 1.208999999999977, 1.2049999999999774, 1.2129999999999765, 1.2119999999999767, 1.2119999999999767, 1.2129999999999765, 1.2119999999999767, 1.207999999999977, 1.2049999999999774, 1.2099999999999769, 1.2149999999999763, 1.2109999999999768, 1.2119999999999767, 1.2129999999999765, 1.2069999999999772, 1.2119999999999767, 1.2139999999999764, 1.2129999999999765, 1.2099999999999769, 1.2099999999999769, 1.208999999999977, 1.2119999999999767, 1.2109999999999768, 1.2099999999999769, 1.208999999999977, 1.208999999999977, 1.2129999999999765, 1.2109999999999768, 1.2129999999999765, 1.2109999999999768, 1.2109999999999768, 1.208999999999977, 1.2099999999999769, 1.2069999999999772, 1.2129999999999765, 1.2129999999999765, 1.2119999999999767, 1.2059999999999773, 1.2099999999999769, 1.2129999999999765, 1.2129999999999765, 1.2129999999999765, 1.2149999999999763, 1.2069999999999772, 1.2099999999999769, 1.2129999999999765, 1.2119999999999767, 1.2139999999999764, 1.2129999999999765, 1.2099999999999769, 1.2069999999999772, 1.2069999999999772, 1.208999999999977, 1.2109999999999768, 1.2109999999999768, 1.2139999999999764, 1.2119999999999767, 1.208999999999977, 1.2109999999999768, 1.2119999999999767, 1.208999999999977, 1.2139999999999764, 1.2099999999999769, 1.2109999999999768, 1.2059999999999773, 1.2099999999999769, 1.2139999999999764, 1.2109999999999768, 1.208999999999977, 1.2129999999999765, 1.2149999999999763, 1.2139999999999764, 1.2109999999999768, 1.2119999999999767, 1.2139999999999764, 1.208999999999977, 1.2109999999999768, 1.2109999999999768, 1.2139999999999764, 1.208999999999977, 1.208999999999977, 1.2139999999999764, 1.2129999999999765, 1.2109999999999768, 1.2139999999999764, 1.2109999999999768, 1.2119999999999767, 1.207999999999977, 1.2139999999999764, 1.2099999999999769, 1.2139999999999764, 1.2119999999999767, 1.2109999999999768, 1.2059999999999773, 1.2119999999999767, 1.2119999999999767, 1.2129999999999765, 1.2139999999999764, 1.2119999999999767, 1.2099999999999769, 1.2109999999999768, 1.2109999999999768, 1.2109999999999768, 1.2109999999999768, 1.2109999999999768, 1.2119999999999767, 1.208999999999977, 1.208999999999977, 1.2099999999999769, 1.2109999999999768, 1.2099999999999769, 1.207999999999977, 1.2129999999999765, 1.207999999999977, 1.207999999999977, 1.2119999999999767, 1.2139999999999764, 1.2109999999999768, 1.2119999999999767, 1.2099999999999769, 1.208999999999977, 1.2109999999999768, 1.2109999999999768, 1.207999999999977, 1.2049999999999774, 1.2049999999999774, 1.2049999999999774, 1.2069999999999772, 1.2129999999999765, 1.207999999999977, 1.2069999999999772, 1.2109999999999768, 1.2109999999999768, 1.2119999999999767, 1.2109999999999768, 1.2139999999999764, 1.2109999999999768, 1.2119999999999767, 1.208999999999977, 1.208999999999977, 1.208999999999977, 1.2119999999999767, 1.208999999999977, 1.2109999999999768, 1.2119999999999767, 1.2119999999999767, 1.2099999999999769, 1.2099999999999769, 1.2099999999999769, 1.2119999999999767, 1.2069999999999772, 1.2069999999999772, 1.207999999999977, 1.2119999999999767, 1.2109999999999768, 1.2099999999999769, 1.2069999999999772, 1.2139999999999764, 1.2129999999999765, 1.2139999999999764, 1.208999999999977, 1.2109999999999768, 1.208999999999977, 1.2109999999999768, 1.2129999999999765, 1.2129999999999765, 1.2099999999999769, 1.2129999999999765, 1.2109999999999768, 1.2099999999999769, 1.2099999999999769, 1.2129999999999765, 1.2119999999999767, 1.2109999999999768, 1.2109999999999768, 1.2109999999999768, 1.207999999999977, 1.2129999999999765, 1.2119999999999767, 1.2119999999999767, 1.2119999999999767, 1.2119999999999767, 1.2069999999999772, 1.208999999999977, 1.2139999999999764, 1.2139999999999764, 1.2039999999999775, 1.2119999999999767, 1.2099999999999769, 1.2129999999999765, 1.207999999999977, 1.208999999999977, 1.2119999999999767, 1.2109999999999768, 1.208999999999977, 1.2099999999999769, 1.2119999999999767, 1.207999999999977, 1.2129999999999765, 1.2129999999999765, 1.208999999999977, 1.2109999999999768, 1.2109999999999768, 1.2119999999999767, 1.2119999999999767, 1.2109999999999768, 1.2119999999999767, 1.208999999999977, 1.208999999999977, 1.2119999999999767, 1.2099999999999769, 1.208999999999977, 1.2099999999999769, 1.208999999999977, 1.2099999999999769, 1.2109999999999768, 1.2119999999999767, 1.207999999999977, 1.2099999999999769, 1.2129999999999765, 1.2119999999999767, 1.2129999999999765, 1.2099999999999769, 1.2119999999999767, 1.2109999999999768, 1.208999999999977, 1.2119999999999767, 1.2109999999999768, 1.2109999999999768, 1.2099999999999769, 1.2099999999999769, 1.2109999999999768, 1.208999999999977, 1.207999999999977, 1.2109999999999768, 1.208999999999977, 1.207999999999977, 1.2109999999999768, 1.2149999999999763, 1.2119999999999767, 1.2119999999999767, 1.2119999999999767, 1.2109999999999768, 1.208999999999977, 1.2139999999999764, 1.2129999999999765, 1.2119999999999767, 1.2099999999999769, 1.207999999999977, 1.2129999999999765, 1.2119999999999767, 1.2139999999999764, 1.2099999999999769, 1.207999999999977, 1.2109999999999768, 1.208999999999977, 1.2109999999999768, 1.208999999999977, 1.208999999999977, 1.2129999999999765, 1.2119999999999767, 1.2069999999999772, 1.2109999999999768, 1.2119999999999767, 1.2119999999999767, 1.2119999999999767, 1.2059999999999773, 1.2099999999999769, 1.2119999999999767, 1.2109999999999768, 1.208999999999977, 1.2099999999999769, 1.207999999999977, 1.2099999999999769, 1.2119999999999767, 1.2119999999999767, 1.2049999999999774, 1.2119999999999767, 1.2129999999999765, 1.2109999999999768, 1.2119999999999767, 1.2119999999999767, 1.2119999999999767, 1.2129999999999765, 1.2129999999999765, 1.2139999999999764, 1.2129999999999765, 1.208999999999977, 1.2099999999999769, 1.2109999999999768, 1.2109999999999768, 1.208999999999977, 1.2109999999999768, 1.2139999999999764, 1.2069999999999772, 1.208999999999977, 1.2119999999999767, 1.2109999999999768, 1.2059999999999773, 1.2119999999999767, 1.2119999999999767, 1.2119999999999767, 1.208999999999977, 1.2129999999999765, 1.2099999999999769, 1.2099999999999769, 1.208999999999977, 1.2109999999999768, 1.208999999999977, 1.208999999999977, 1.2119999999999767, 1.2099999999999769, 1.207999999999977, 1.2139999999999764, 1.2119999999999767, 1.2139999999999764, 1.2099999999999769, 1.2129999999999765, 1.2119999999999767, 1.2129999999999765, 1.208999999999977, 1.208999999999977, 1.2119999999999767, 1.208999999999977, 1.208999999999977, 1.207999999999977, 1.2099999999999769, 1.2109999999999768, 1.2129999999999765, 1.2109999999999768, 1.2109999999999768, 1.207999999999977, 1.2109999999999768, 1.2109999999999768, 1.2099999999999769, 1.208999999999977, 1.208999999999977, 1.2109999999999768, 1.2059999999999773, 1.2149999999999763, 1.208999999999977, 1.2069999999999772, 1.2109999999999768, 1.207999999999977, 1.2119999999999767, 1.2099999999999769, 1.2099999999999769, 1.2049999999999774, 1.2129999999999765, 1.2129999999999765, 1.2099999999999769, 1.2119999999999767, 1.2119999999999767, 1.2099999999999769, 1.2149999999999763, 1.208999999999977, 1.208999999999977, 1.2119999999999767, 1.2109999999999768, 1.2099999999999769, 1.2119999999999767, 1.2129999999999765, 1.208999999999977, 1.208999999999977, 1.207999999999977, 1.2119999999999767, 1.2129999999999765, 1.208999999999977, 1.2119999999999767, 1.208999999999977, 1.2099999999999769, 1.2129999999999765, 1.2059999999999773, 1.208999999999977, 1.2119999999999767, 1.2129999999999765, 1.2109999999999768, 1.2119999999999767, 1.207999999999977, 1.2119999999999767, 1.2119999999999767, 1.2129999999999765, 1.207999999999977, 1.2109999999999768, 1.2109999999999768, 1.2099999999999769, 1.2099999999999769, 1.2119999999999767, 1.2099999999999769, 1.2139999999999764, 1.2119999999999767, 1.208999999999977, 1.2119999999999767, 1.2109999999999768, 1.208999999999977, 1.2119999999999767, 1.2109999999999768, 1.2129999999999765, 1.2119999999999767, 1.2069999999999772, 1.208999999999977, 1.2119999999999767, 1.207999999999977, 1.2109999999999768, 1.2129999999999765, 1.2119999999999767, 1.2109999999999768, 1.2099999999999769, 1.207999999999977, 1.2119999999999767, 1.2119999999999767, 1.2109999999999768, 1.2119999999999767, 1.2099999999999769, 1.207999999999977, 1.2119999999999767, 1.208999999999977, 1.2109999999999768, 1.2119999999999767, 1.2109999999999768, 1.2109999999999768, 1.2099999999999769, 1.2109999999999768, 1.2109999999999768, 1.2139999999999764, 1.2099999999999769, 1.208999999999977, 1.208999999999977, 1.2119999999999767, 1.2099999999999769, 1.2109999999999768, 1.2109999999999768, 1.2109999999999768, 1.2059999999999773, 1.207999999999977, 1.2119999999999767, 1.2069999999999772, 1.208999999999977, 1.2109999999999768, 1.208999999999977, 1.2109999999999768, 1.2119999999999767, 1.208999999999977, 1.2129999999999765, 1.2099999999999769, 1.2099999999999769, 1.2099999999999769, 1.2129999999999765, 1.2109999999999768, 1.2129999999999765, 1.2139999999999764, 1.2119999999999767, 1.208999999999977, 1.2069999999999772, 1.208999999999977, 1.2129999999999765, 1.208999999999977, 1.2139999999999764, 1.2129999999999765, 1.207999999999977, 1.207999999999977, 1.2119999999999767, 1.2099999999999769, 1.207999999999977, 1.2119999999999767, 1.2119999999999767, 1.2109999999999768, 1.2119999999999767, 1.2129999999999765, 1.208999999999977, 1.2139999999999764, 1.2119999999999767, 1.2129999999999765, 1.2099999999999769, 1.207999999999977, 1.2059999999999773, 1.2059999999999773, 1.2129999999999765, 1.2119999999999767, 1.207999999999977, 1.2109999999999768, 1.208999999999977, 1.2109999999999768, 1.2119999999999767, 1.2099999999999769, 1.2129999999999765, 1.2109999999999768, 1.2129999999999765, 1.2109999999999768, 1.2099999999999769, 1.2109999999999768, 1.2119999999999767, 1.2129999999999765, 1.2059999999999773, 1.208999999999977, 1.2109999999999768, 1.2129999999999765, 1.207999999999977, 1.207999999999977, 1.2139999999999764, 1.2129999999999765, 1.208999999999977, 1.2109999999999768, 1.2109999999999768, 1.2119999999999767, 1.2099999999999769, 1.2139999999999764, 1.2099999999999769, 1.2119999999999767, 1.207999999999977, 1.207999999999977, 1.2109999999999768, 1.2069999999999772, 1.2109999999999768, 1.2119999999999767, 1.2119999999999767, 1.2099999999999769, 1.207999999999977, 1.2119999999999767, 1.2069999999999772, 1.2119999999999767, 1.2109999999999768, 1.2129999999999765, 1.2129999999999765, 1.208999999999977, 1.207999999999977, 1.208999999999977, 1.2109999999999768, 1.2129999999999765, 1.2119999999999767, 1.207999999999977, 1.208999999999977, 1.2109999999999768, 1.2119999999999767, 1.208999999999977, 1.2109999999999768, 1.2129999999999765, 1.2119999999999767, 1.2139999999999764, 1.2129999999999765, 1.2139999999999764, 1.2119999999999767, 1.2129999999999765, 1.2109999999999768, 1.2109999999999768, 1.2049999999999774, 1.2109999999999768, 1.2099999999999769, 1.2129999999999765, 1.2099999999999769, 1.2069999999999772, 1.2099999999999769, 1.2129999999999765, 1.2109999999999768, 1.2129999999999765, 1.2069999999999772, 1.2069999999999772, 1.2109999999999768, 1.2099999999999769, 1.2099999999999769, 1.207999999999977, 1.2129999999999765, 1.2059999999999773, 1.207999999999977, 1.2099999999999769, 1.207999999999977, 1.207999999999977, 1.2119999999999767, 1.208999999999977, 1.2119999999999767, 1.2059999999999773, 1.208999999999977, 1.2099999999999769, 1.2149999999999763, 1.2119999999999767, 1.208999999999977, 1.2099999999999769, 1.207999999999977, 1.2129999999999765, 1.2099999999999769, 1.2099999999999769, 1.2139999999999764, 1.208999999999977, 1.2099999999999769, 1.2099999999999769, 1.2109999999999768, 1.2109999999999768, 1.2119999999999767, 1.2119999999999767, 1.2059999999999773, 1.2099999999999769, 1.2109999999999768, 1.2139999999999764, 1.208999999999977, 1.207999999999977, 1.2129999999999765, 1.2099999999999769, 1.2119999999999767, 1.2099999999999769, 1.2109999999999768, 1.208999999999977, 1.2059999999999773, 1.2099999999999769, 1.2109999999999768, 1.2119999999999767, 1.207999999999977, 1.2119999999999767, 1.2139999999999764, 1.208999999999977, 1.2129999999999765, 1.2069999999999772, 1.2129999999999765, 1.208999999999977, 1.2119999999999767, 1.2119999999999767, 1.2099999999999769, 1.207999999999977, 1.208999999999977, 1.2099999999999769, 1.2069999999999772, 1.2139999999999764, 1.2119999999999767, 1.2119999999999767, 1.2129999999999765, 1.2109999999999768, 1.2109999999999768, 1.2099999999999769, 1.2109999999999768, 1.2099999999999769, 1.208999999999977, 1.207999999999977, 1.207999999999977, 1.208999999999977, 1.2119999999999767, 1.2119999999999767, 1.2099999999999769, 1.2109999999999768, 1.2129999999999765, 1.2069999999999772, 1.207999999999977, 1.2059999999999773, 1.2099999999999769, 1.2049999999999774, 1.2129999999999765, 1.2119999999999767, 1.2119999999999767, 1.2109999999999768, 1.2069999999999772, 1.2119999999999767, 1.2099999999999769, 1.2109999999999768, 1.208999999999977, 1.2099999999999769, 1.2099999999999769, 1.208999999999977, 1.2129999999999765, 1.2119999999999767, 1.2069999999999772, 1.2069999999999772, 1.2099999999999769, 1.2119999999999767, 1.2139999999999764, 1.2109999999999768, 1.208999999999977, 1.2099999999999769, 1.2109999999999768, 1.2119999999999767, 1.2109999999999768, 1.2059999999999773, 1.2129999999999765, 1.2119999999999767, 1.2059999999999773, 1.2129999999999765, 1.2059999999999773, 1.207999999999977, 1.207999999999977, 1.2109999999999768, 1.208999999999977, 1.207999999999977, 1.2119999999999767, 1.2049999999999774, 1.2099999999999769, 1.2109999999999768, 1.2139999999999764, 1.2109999999999768, 1.2119999999999767, 1.208999999999977, 1.2109999999999768, 1.207999999999977, 1.2119999999999767, 1.2109999999999768, 1.2129999999999765, 1.2109999999999768, 1.2129999999999765, 1.2099999999999769, 1.2129999999999765, 1.2099999999999769, 1.2109999999999768, 1.2069999999999772, 1.2069999999999772, 1.208999999999977, 1.2119999999999767, 1.2099999999999769, 1.208999999999977, 1.208999999999977, 1.2119999999999767, 1.208999999999977, 1.2119999999999767, 1.2119999999999767, 1.2129999999999765, 1.2119999999999767, 1.2119999999999767, 1.208999999999977, 1.2119999999999767, 1.2129999999999765, 1.2119999999999767, 1.2099999999999769, 1.208999999999977, 1.2109999999999768, 1.2119999999999767, 1.2049999999999774, 1.2109999999999768, 1.2109999999999768, 1.2129999999999765, 1.2109999999999768, 1.2119999999999767, 1.208999999999977, 1.2119999999999767, 1.2099999999999769, 1.2119999999999767, 1.2129999999999765, 1.2119999999999767, 1.2139999999999764, 1.2099999999999769, 1.2099999999999769, 1.2119999999999767, 1.2099999999999769, 1.2109999999999768, 1.2099999999999769, 1.207999999999977, 1.2119999999999767, 1.2129999999999765, 1.2099999999999769, 1.208999999999977, 1.208999999999977, 1.2099999999999769, 1.2109999999999768, 1.208999999999977, 1.2119999999999767, 1.2099999999999769, 1.2129999999999765, 1.208999999999977, 1.207999999999977, 1.2099999999999769, 1.2119999999999767, 1.2109999999999768, 1.2099999999999769, 1.2119999999999767, 1.2099999999999769, 1.2109999999999768, 1.2109999999999768, 1.208999999999977, 1.2119999999999767, 1.207999999999977, 1.2109999999999768, 1.2099999999999769, 1.2109999999999768, 1.208999999999977, 1.207999999999977, 1.2069999999999772, 1.208999999999977, 1.207999999999977, 1.208999999999977, 1.2129999999999765, 1.208999999999977, 1.207999999999977, 1.2099999999999769, 1.2119999999999767, 1.2069999999999772, 1.2129999999999765, 1.208999999999977, 1.2129999999999765, 1.2099999999999769, 1.2129999999999765, 1.2059999999999773, 1.2149999999999763, 1.2109999999999768, 1.2129999999999765, 1.2109999999999768, 1.2129999999999765, 1.2109999999999768, 1.208999999999977, 1.2119999999999767, 1.207999999999977, 1.207999999999977, 1.2109999999999768, 1.207999999999977, 1.2159999999999762, 1.2139999999999764, 1.2129999999999765, 1.2119999999999767, 1.2109999999999768, 1.2099999999999769, 1.2139999999999764, 1.2119999999999767, 1.2099999999999769, 1.208999999999977, 1.208999999999977, 1.2069999999999772, 1.2109999999999768, 1.2119999999999767, 1.2139999999999764, 1.2119999999999767, 1.2069999999999772, 1.208999999999977, 1.208999999999977, 1.2099999999999769, 1.2109999999999768, 1.2119999999999767, 1.2109999999999768, 1.2109999999999768, 1.2129999999999765, 1.2109999999999768, 1.2119999999999767, 1.208999999999977, 1.2109999999999768, 1.2129999999999765, 1.2109999999999768, 1.2119999999999767, 1.2119999999999767, 1.2129999999999765, 1.2119999999999767, 1.2119999999999767, 1.2069999999999772, 1.2139999999999764, 1.2119999999999767, 1.207999999999977, 1.207999999999977, 1.2119999999999767, 1.2119999999999767, 1.2059999999999773, 1.2139999999999764, 1.207999999999977, 1.2059999999999773, 1.2119999999999767, 1.2099999999999769, 1.2139999999999764, 1.2109999999999768, 1.2119999999999767, 1.208999999999977, 1.2139999999999764, 1.2139999999999764, 1.2119999999999767, 1.2129999999999765, 1.2149999999999763, 1.2119999999999767, 1.207999999999977, 1.208999999999977, 1.2099999999999769, 1.2119999999999767, 1.2129999999999765, 1.208999999999977, 1.2099999999999769, 1.2099999999999769, 1.2119999999999767, 1.2109999999999768, 1.207999999999977, 1.2129999999999765, 1.2049999999999774, 1.2139999999999764, 1.2129999999999765, 1.2109999999999768, 1.2099999999999769, 1.207999999999977, 1.2099999999999769, 1.2129999999999765, 1.2109999999999768, 1.2129999999999765, 1.2109999999999768, 1.2099999999999769, 1.208999999999977, 1.2129999999999765, 1.2119999999999767, 1.2129999999999765, 1.2139999999999764, 1.2109999999999768, 1.2119999999999767, 1.2149999999999763, 1.2109999999999768, 1.207999999999977, 1.2109999999999768, 1.2129999999999765, 1.2119999999999767, 1.2099999999999769, 1.2109999999999768, 1.2099999999999769, 1.2129999999999765, 1.2109999999999768, 1.2099999999999769, 1.208999999999977, 1.2119999999999767, 1.2139999999999764, 1.2099999999999769, 1.2109999999999768, 1.2119999999999767, 1.2119999999999767, 1.207999999999977, 1.208999999999977, 1.2119999999999767, 1.2119999999999767, 1.2109999999999768, 1.2109999999999768, 1.2099999999999769, 1.2119999999999767, 1.2109999999999768, 1.2109999999999768, 1.2099999999999769, 1.2099999999999769, 1.2119999999999767, 1.2119999999999767, 1.2109999999999768, 1.2129999999999765, 1.2119999999999767, 1.2109999999999768, 1.2139999999999764, 1.2109999999999768, 1.2069999999999772, 1.2099999999999769, 1.207999999999977, 1.2109999999999768, 1.2119999999999767, 1.2139999999999764, 1.208999999999977, 1.207999999999977, 1.2129999999999765, 1.2099999999999769, 1.207999999999977, 1.2149999999999763, 1.2119999999999767, 1.207999999999977, 1.2129999999999765, 1.208999999999977, 1.2059999999999773, 1.2109999999999768, 1.207999999999977, 1.207999999999977, 1.2119999999999767, 1.2099999999999769, 1.208999999999977, 1.2129999999999765, 1.2119999999999767, 1.2119999999999767, 1.2109999999999768, 1.2109999999999768, 1.2129999999999765, 1.2099999999999769, 1.2119999999999767, 1.208999999999977, 1.208999999999977, 1.2069999999999772, 1.2129999999999765, 1.2109999999999768, 1.207999999999977, 1.2139999999999764, 1.2069999999999772, 1.2099999999999769, 1.2099999999999769, 1.2139999999999764, 1.2099999999999769, 1.2119999999999767, 1.2119999999999767, 1.2109999999999768, 1.2129999999999765, 1.2119999999999767, 1.2069999999999772, 1.2129999999999765, 1.2139999999999764, 1.2109999999999768, 1.2109999999999768, 1.2099999999999769, 1.208999999999977, 1.2119999999999767, 1.2109999999999768, 1.2119999999999767, 1.2069999999999772, 1.2069999999999772, 1.2099999999999769, 1.2109999999999768, 1.208999999999977, 1.2109999999999768, 1.2139999999999764, 1.2099999999999769, 1.207999999999977, 1.208999999999977, 1.2109999999999768, 1.2129999999999765, 1.2109999999999768, 1.208999999999977, 1.208999999999977, 1.2109999999999768, 1.2119999999999767, 1.2139999999999764, 1.2139999999999764, 1.2119999999999767, 1.2129999999999765, 1.2109999999999768, 1.207999999999977, 1.2119999999999767, 1.208999999999977, 1.208999999999977, 1.2049999999999774, 1.2119999999999767, 1.2049999999999774, 1.2119999999999767, 1.2139999999999764, 1.2069999999999772, 1.2119999999999767, 1.2109999999999768, 1.2109999999999768, 1.207999999999977, 1.2119999999999767, 1.2109999999999768, 1.2109999999999768, 1.2099999999999769, 1.2109999999999768, 1.2099999999999769, 1.2119999999999767, 1.2119999999999767, 1.2109999999999768, 1.2129999999999765, 1.2139999999999764, 1.2109999999999768, 1.2119999999999767, 1.2099999999999769, 1.2109999999999768, 1.2119999999999767, 1.2119999999999767, 1.208999999999977, 1.2129999999999765, 1.2139999999999764, 1.2119999999999767, 1.2119999999999767, 1.2139999999999764, 1.2099999999999769, 1.2109999999999768, 1.208999999999977, 1.2139999999999764, 1.2109999999999768, 1.2109999999999768, 1.2109999999999768, 1.208999999999977, 1.2099999999999769, 1.2129999999999765, 1.2139999999999764, 1.2109999999999768, 1.2119999999999767, 1.208999999999977, 1.2109999999999768, 1.2109999999999768, 1.2119999999999767, 1.2119999999999767, 1.208999999999977, 1.2069999999999772, 1.2129999999999765, 1.208999999999977, 1.2099999999999769, 1.208999999999977, 1.2119999999999767, 1.2119999999999767, 1.2119999999999767, 1.2059999999999773, 1.2119999999999767, 1.2119999999999767, 1.208999999999977, 1.2139999999999764, 1.2139999999999764, 1.2049999999999774, 1.2099999999999769, 1.2119999999999767, 1.2109999999999768, 1.2099999999999769, 1.207999999999977, 1.2109999999999768, 1.2119999999999767, 1.2119999999999767, 1.2109999999999768, 1.2129999999999765, 1.2099999999999769, 1.2059999999999773, 1.2099999999999769, 1.2099999999999769, 1.207999999999977, 1.2119999999999767, 1.2099999999999769, 1.208999999999977, 1.2129999999999765, 1.2109999999999768, 1.208999999999977, 1.2119999999999767, 1.2069999999999772, 1.207999999999977, 1.2129999999999765, 1.2119999999999767, 1.2109999999999768, 1.2099999999999769, 1.208999999999977, 1.2069999999999772, 1.2119999999999767, 1.2049999999999774, 1.2059999999999773, 1.2109999999999768, 1.2109999999999768, 1.2099999999999769, 1.2119999999999767, 1.2109999999999768, 1.208999999999977, 1.2099999999999769, 1.2109999999999768, 1.2149999999999763, 1.2109999999999768, 1.207999999999977, 1.2099999999999769, 1.2119999999999767, 1.2109999999999768, 1.2099999999999769, 1.208999999999977, 1.207999999999977, 1.2129999999999765, 1.2119999999999767, 1.2109999999999768, 1.2099999999999769, 1.2129999999999765, 1.208999999999977, 1.2069999999999772, 1.2129999999999765, 1.2099999999999769, 1.2109999999999768, 1.2109999999999768, 1.2119999999999767, 1.2099999999999769, 1.207999999999977, 1.2129999999999765, 1.2129999999999765, 1.208999999999977, 1.2119999999999767, 1.2109999999999768, 1.2129999999999765, 1.207999999999977, 1.2129999999999765, 1.2109999999999768, 1.2099999999999769, 1.207999999999977, 1.2129999999999765, 1.208999999999977, 1.2109999999999768, 1.2119999999999767, 1.2069999999999772, 1.2099999999999769, 1.2119999999999767, 1.2109999999999768, 1.208999999999977, 1.207999999999977, 1.207999999999977, 1.2099999999999769, 1.2139999999999764, 1.208999999999977, 1.208999999999977, 1.2099999999999769, 1.208999999999977, 1.208999999999977, 1.207999999999977, 1.2119999999999767, 1.2119999999999767, 1.2129999999999765, 1.2129999999999765, 1.2129999999999765, 1.2119999999999767, 1.2119999999999767, 1.2099999999999769, 1.2119999999999767, 1.2109999999999768, 1.2119999999999767, 1.2139999999999764, 1.2059999999999773, 1.2119999999999767, 1.2129999999999765, 1.208999999999977, 1.208999999999977, 1.2109999999999768, 1.2129999999999765, 1.2119999999999767, 1.2059999999999773, 1.2109999999999768, 1.2069999999999772, 1.2109999999999768, 1.208999999999977, 1.208999999999977, 1.207999999999977, 1.2109999999999768, 1.2109999999999768, 1.208999999999977, 1.2129999999999765, 1.2099999999999769, 1.2119999999999767, 1.2109999999999768, 1.208999999999977, 1.2119999999999767, 1.2119999999999767, 1.2109999999999768, 1.2129999999999765, 1.2109999999999768, 1.2109999999999768, 1.2119999999999767, 1.208999999999977, 1.2109999999999768, 1.208999999999977, 1.2109999999999768, 1.208999999999977, 1.2099999999999769, 1.2119999999999767, 1.2059999999999773, 1.2109999999999768, 1.2109999999999768, 1.2059999999999773, 1.2129999999999765, 1.208999999999977, 1.2109999999999768, 1.2049999999999774, 1.2109999999999768, 1.2069999999999772, 1.208999999999977, 1.207999999999977, 1.2099999999999769, 1.2129999999999765, 1.2109999999999768, 1.2119999999999767, 1.2139999999999764, 1.208999999999977, 1.2119999999999767, 1.2069999999999772, 1.2109999999999768, 1.2119999999999767, 1.2119999999999767, 1.2139999999999764, 1.2149999999999763, 1.208999999999977, 1.2129999999999765, 1.2119999999999767, 1.207999999999977, 1.2069999999999772, 1.2109999999999768, 1.2109999999999768, 1.2109999999999768, 1.2099999999999769, 1.2139999999999764, 1.2129999999999765, 1.2129999999999765, 1.2129999999999765, 1.2129999999999765, 1.207999999999977, 1.2119999999999767, 1.208999999999977, 1.2109999999999768, 1.2119999999999767, 1.2069999999999772, 1.2109999999999768, 1.2139999999999764, 1.2109999999999768, 1.2109999999999768, 1.2139999999999764, 1.2069999999999772, 1.2099999999999769, 1.2109999999999768, 1.2139999999999764, 1.207999999999977, 1.2119999999999767, 1.2139999999999764, 1.207999999999977, 1.2119999999999767, 1.2069999999999772, 1.2059999999999773, 1.2129999999999765, 1.2129999999999765, 1.2129999999999765, 1.208999999999977, 1.2139999999999764, 1.2119999999999767, 1.2139999999999764, 1.2129999999999765, 1.2129999999999765, 1.2119999999999767, 1.2129999999999765, 1.2119999999999767, 1.2129999999999765, 1.2119999999999767, 1.2049999999999774, 1.208999999999977, 1.2069999999999772, 1.208999999999977, 1.2109999999999768, 1.2119999999999767, 1.2119999999999767, 1.2119999999999767, 1.2119999999999767, 1.207999999999977, 1.2109999999999768, 1.208999999999977, 1.2109999999999768, 1.2109999999999768, 1.2099999999999769, 1.207999999999977, 1.2119999999999767, 1.2119999999999767, 1.2119999999999767, 1.2099999999999769, 1.2109999999999768, 1.2119999999999767, 1.2109999999999768, 1.2099999999999769, 1.2129999999999765, 1.2109999999999768, 1.2119999999999767, 1.2119999999999767, 1.2099999999999769, 1.208999999999977, 1.2119999999999767, 1.2099999999999769, 1.2129999999999765, 1.2069999999999772, 1.2099999999999769, 1.2099999999999769, 1.2099999999999769, 1.208999999999977, 1.2119999999999767, 1.2109999999999768, 1.2139999999999764, 1.2119999999999767, 1.2109999999999768, 1.208999999999977, 1.2109999999999768, 1.2099999999999769, 1.2119999999999767, 1.2049999999999774, 1.2129999999999765, 1.2049999999999774, 1.2119999999999767, 1.207999999999977, 1.2119999999999767, 1.2099999999999769, 1.2119999999999767, 1.208999999999977, 1.2129999999999765, 1.2139999999999764, 1.2109999999999768, 1.2099999999999769, 1.2129999999999765, 1.2099999999999769, 1.2129999999999765, 1.2119999999999767, 1.208999999999977, 1.2119999999999767, 1.2109999999999768, 1.2109999999999768, 1.2069999999999772, 1.2099999999999769, 1.2129999999999765, 1.2069999999999772, 1.2109999999999768, 1.208999999999977, 1.208999999999977, 1.2119999999999767, 1.208999999999977, 1.2129999999999765, 1.2109999999999768, 1.2119999999999767, 1.2119999999999767, 1.2109999999999768, 1.208999999999977, 1.2129999999999765, 1.2119999999999767, 1.2069999999999772, 1.2099999999999769, 1.208999999999977, 1.2129999999999765, 1.2109999999999768, 1.2129999999999765, 1.207999999999977, 1.2109999999999768, 1.208999999999977, 1.2109999999999768, 1.208999999999977, 1.2119999999999767, 1.2109999999999768, 1.2119999999999767, 1.208999999999977, 1.2099999999999769, 1.2129999999999765, 1.2109999999999768, 1.2129999999999765, 1.2119999999999767, 1.2129999999999765, 1.208999999999977, 1.2059999999999773, 1.207999999999977, 1.2139999999999764, 1.2129999999999765], [1.1879999999999793, 1.1879999999999793, 1.18099999999998, 1.1879999999999793, 1.18099999999998, 1.1849999999999796, 1.1829999999999798, 1.1829999999999798, 1.1889999999999792, 1.1789999999999803, 1.1839999999999797, 1.1839999999999797, 1.18199999999998, 1.1859999999999795, 1.1829999999999798, 1.18199999999998, 1.1849999999999796, 1.1849999999999796, 1.1829999999999798, 1.18099999999998, 1.1829999999999798, 1.1829999999999798, 1.1779999999999804, 1.18099999999998, 1.1829999999999798, 1.1839999999999797, 1.18199999999998, 1.1849999999999796, 1.1829999999999798, 1.1849999999999796, 1.1849999999999796, 1.1839999999999797, 1.18199999999998, 1.1849999999999796, 1.1839999999999797, 1.1839999999999797, 1.1849999999999796, 1.1849999999999796, 1.1829999999999798, 1.1849999999999796, 1.18199999999998, 1.1859999999999795, 1.1829999999999798, 1.1879999999999793, 1.1859999999999795, 1.1829999999999798, 1.1839999999999797, 1.1799999999999802, 1.1849999999999796, 1.1829999999999798, 1.1839999999999797, 1.18199999999998, 1.1839999999999797, 1.1889999999999792, 1.18199999999998, 1.1889999999999792, 1.18199999999998, 1.1879999999999793, 1.1829999999999798, 1.1859999999999795, 1.1789999999999803, 1.1839999999999797, 1.1839999999999797, 1.1829999999999798, 1.1849999999999796, 1.1879999999999793, 1.1869999999999794, 1.1789999999999803, 1.1839999999999797, 1.18199999999998, 1.1849999999999796, 1.1839999999999797, 1.1829999999999798, 1.1869999999999794, 1.1849999999999796, 1.1829999999999798, 1.1829999999999798, 1.18099999999998, 1.1829999999999798, 1.1849999999999796, 1.1799999999999802, 1.1869999999999794, 1.1839999999999797, 1.1769999999999805, 1.1829999999999798, 1.1849999999999796, 1.18099999999998, 1.1789999999999803, 1.18199999999998, 1.1829999999999798, 1.1889999999999792, 1.1889999999999792, 1.1889999999999792, 1.1849999999999796, 1.1839999999999797, 1.1829999999999798, 1.18199999999998, 1.1829999999999798, 1.18099999999998, 1.1829999999999798, 1.1849999999999796, 1.1779999999999804, 1.1849999999999796, 1.1839999999999797, 1.1829999999999798, 1.1879999999999793, 1.1859999999999795, 1.1829999999999798, 1.18199999999998, 1.1859999999999795, 1.1839999999999797, 1.1839999999999797, 1.1839999999999797, 1.1839999999999797, 1.18099999999998, 1.18199999999998, 1.18099999999998, 1.18099999999998, 1.1839999999999797, 1.1859999999999795, 1.18199999999998, 1.1799999999999802, 1.18199999999998, 1.1829999999999798, 1.1829999999999798, 1.1839999999999797, 1.1849999999999796, 1.1859999999999795, 1.1839999999999797, 1.1849999999999796, 1.18099999999998, 1.1839999999999797, 1.1849999999999796, 1.1839999999999797, 1.1839999999999797, 1.1829999999999798, 1.1829999999999798, 1.1839999999999797, 1.1829999999999798, 1.1779999999999804, 1.1879999999999793, 1.1879999999999793, 1.1889999999999792, 1.18199999999998, 1.18199999999998, 1.18199999999998, 1.1829999999999798, 1.1789999999999803, 1.18099999999998, 1.1789999999999803, 1.1839999999999797, 1.1839999999999797, 1.18199999999998, 1.18199999999998, 1.1849999999999796, 1.18199999999998, 1.1849999999999796, 1.18199999999998, 1.1839999999999797, 1.1849999999999796, 1.1839999999999797, 1.1859999999999795, 1.1849999999999796, 1.18099999999998, 1.1829999999999798, 1.18199999999998, 1.1829999999999798, 1.1829999999999798, 1.1829999999999798, 1.1879999999999793, 1.1869999999999794, 1.18099999999998, 1.1839999999999797, 1.1829999999999798, 1.1829999999999798, 1.1869999999999794, 1.1869999999999794, 1.18199999999998, 1.1849999999999796, 1.18199999999998, 1.1869999999999794, 1.1869999999999794, 1.1839999999999797, 1.1869999999999794, 1.1849999999999796, 1.1849999999999796, 1.1779999999999804, 1.1859999999999795, 1.1859999999999795, 1.1849999999999796, 1.1839999999999797, 1.18199999999998, 1.1839999999999797, 1.1869999999999794, 1.1829999999999798, 1.1859999999999795, 1.1839999999999797, 1.1849999999999796, 1.1799999999999802, 1.1829999999999798, 1.1769999999999805, 1.18199999999998, 1.18099999999998, 1.1849999999999796, 1.1829999999999798, 1.1849999999999796, 1.1849999999999796, 1.1859999999999795, 1.18199999999998, 1.1849999999999796, 1.18099999999998, 1.1829999999999798, 1.1839999999999797, 1.1869999999999794, 1.1829999999999798, 1.18199999999998, 1.1839999999999797, 1.1859999999999795, 1.1849999999999796, 1.1829999999999798, 1.18199999999998, 1.1839999999999797, 1.1829999999999798, 1.1869999999999794, 1.1829999999999798, 1.1829999999999798, 1.18099999999998, 1.1839999999999797, 1.1879999999999793, 1.1879999999999793, 1.1839999999999797, 1.1839999999999797, 1.1829999999999798, 1.1849999999999796, 1.1849999999999796, 1.18099999999998, 1.1859999999999795, 1.1839999999999797, 1.18199999999998, 1.1869999999999794, 1.1799999999999802, 1.1839999999999797, 1.1839999999999797, 1.1879999999999793, 1.18099999999998, 1.1829999999999798, 1.1869999999999794, 1.1839999999999797, 1.1849999999999796, 1.18199999999998, 1.1829999999999798, 1.1859999999999795, 1.1829999999999798, 1.1839999999999797, 1.1829999999999798, 1.1849999999999796, 1.1789999999999803, 1.1839999999999797, 1.1849999999999796, 1.1829999999999798, 1.1829999999999798, 1.189999999999979, 1.1829999999999798, 1.1799999999999802, 1.1829999999999798, 1.1779999999999804, 1.1849999999999796, 1.18199999999998, 1.1839999999999797, 1.18199999999998, 1.1829999999999798, 1.1789999999999803, 1.1799999999999802, 1.1839999999999797, 1.1849999999999796, 1.18199999999998, 1.1849999999999796, 1.1839999999999797, 1.1829999999999798, 1.1829999999999798, 1.1849999999999796, 1.18099999999998, 1.1829999999999798, 1.1869999999999794, 1.1829999999999798, 1.1869999999999794, 1.1859999999999795, 1.18099999999998, 1.189999999999979, 1.1849999999999796, 1.1849999999999796, 1.1829999999999798, 1.1829999999999798, 1.18199999999998, 1.1849999999999796, 1.1829999999999798, 1.1849999999999796, 1.1829999999999798, 1.1869999999999794, 1.18199999999998, 1.1829999999999798, 1.1869999999999794, 1.1839999999999797, 1.1849999999999796, 1.1829999999999798, 1.1839999999999797, 1.1849999999999796, 1.1829999999999798, 1.1849999999999796, 1.1849999999999796, 1.1839999999999797, 1.1859999999999795, 1.1839999999999797, 1.1829999999999798, 1.1839999999999797, 1.1889999999999792, 1.1839999999999797, 1.1849999999999796, 1.1869999999999794, 1.18199999999998, 1.18099999999998, 1.1829999999999798, 1.1839999999999797, 1.1849999999999796, 1.1839999999999797, 1.1829999999999798, 1.1859999999999795, 1.1859999999999795, 1.1849999999999796, 1.18199999999998, 1.1829999999999798, 1.18099999999998, 1.1869999999999794, 1.1849999999999796, 1.1779999999999804, 1.18099999999998, 1.1859999999999795, 1.189999999999979, 1.1859999999999795, 1.18099999999998, 1.1839999999999797, 1.1829999999999798, 1.18199999999998, 1.1869999999999794, 1.1849999999999796, 1.18099999999998, 1.18199999999998, 1.1869999999999794, 1.1829999999999798, 1.1839999999999797, 1.1829999999999798, 1.18099999999998, 1.1869999999999794, 1.1839999999999797, 1.1799999999999802, 1.1829999999999798, 1.1839999999999797, 1.1879999999999793, 1.1829999999999798, 1.18199999999998, 1.1869999999999794, 1.18199999999998, 1.18199999999998, 1.18099999999998, 1.18099999999998, 1.18099999999998, 1.18099999999998, 1.18199999999998, 1.1829999999999798, 1.1829999999999798, 1.1849999999999796, 1.1859999999999795, 1.1879999999999793, 1.1849999999999796, 1.1839999999999797, 1.1859999999999795, 1.1829999999999798, 1.18199999999998, 1.1839999999999797, 1.1849999999999796, 1.1889999999999792, 1.18099999999998, 1.1839999999999797, 1.1829999999999798, 1.1849999999999796, 1.1889999999999792, 1.1829999999999798, 1.1879999999999793, 1.1799999999999802, 1.1849999999999796, 1.1849999999999796, 1.1849999999999796, 1.1779999999999804, 1.1849999999999796, 1.1829999999999798, 1.1839999999999797, 1.1849999999999796, 1.1839999999999797, 1.1829999999999798, 1.1849999999999796, 1.18199999999998, 1.1829999999999798, 1.1849999999999796, 1.1829999999999798, 1.1839999999999797, 1.1869999999999794, 1.1799999999999802, 1.18199999999998, 1.1839999999999797, 1.1829999999999798, 1.1829999999999798, 1.1829999999999798, 1.1849999999999796, 1.1839999999999797, 1.1839999999999797, 1.1829999999999798, 1.18199999999998, 1.18099999999998, 1.1849999999999796, 1.1789999999999803, 1.1859999999999795, 1.18099999999998, 1.1789999999999803, 1.1869999999999794, 1.1839999999999797, 1.1829999999999798, 1.1859999999999795, 1.1839999999999797, 1.1849999999999796, 1.1779999999999804, 1.18199999999998, 1.1849999999999796, 1.1829999999999798, 1.1849999999999796, 1.18199999999998, 1.1849999999999796, 1.1879999999999793, 1.1849999999999796, 1.1829999999999798, 1.1849999999999796, 1.1849999999999796, 1.1859999999999795, 1.1829999999999798, 1.1839999999999797, 1.1829999999999798, 1.18199999999998, 1.1849999999999796, 1.18199999999998, 1.18199999999998, 1.1829999999999798, 1.1849999999999796, 1.1829999999999798, 1.1779999999999804, 1.18099999999998, 1.1849999999999796, 1.1769999999999805, 1.1839999999999797, 1.1829999999999798, 1.1839999999999797, 1.1869999999999794, 1.1829999999999798, 1.1849999999999796, 1.1839999999999797, 1.18199999999998, 1.1859999999999795, 1.1799999999999802, 1.18199999999998, 1.1869999999999794, 1.1829999999999798, 1.1829999999999798, 1.1829999999999798, 1.1839999999999797, 1.1839999999999797, 1.1849999999999796, 1.1799999999999802, 1.18199999999998, 1.1839999999999797, 1.1829999999999798, 1.1889999999999792, 1.1879999999999793, 1.1849999999999796, 1.1779999999999804, 1.1859999999999795, 1.1829999999999798, 1.1849999999999796, 1.189999999999979, 1.1829999999999798, 1.1849999999999796, 1.18199999999998, 1.18099999999998, 1.1799999999999802, 1.1859999999999795, 1.1889999999999792, 1.1829999999999798, 1.1789999999999803, 1.1839999999999797, 1.18199999999998, 1.18199999999998, 1.18199999999998, 1.18199999999998, 1.1829999999999798, 1.1799999999999802, 1.1839999999999797, 1.18099999999998, 1.1849999999999796, 1.1839999999999797, 1.1849999999999796, 1.1829999999999798, 1.1849999999999796, 1.1829999999999798, 1.1829999999999798, 1.1849999999999796, 1.1829999999999798, 1.1859999999999795, 1.1889999999999792, 1.1829999999999798, 1.1859999999999795, 1.18199999999998, 1.1829999999999798, 1.1839999999999797, 1.18099999999998, 1.1829999999999798, 1.1849999999999796, 1.1859999999999795, 1.1829999999999798, 1.1789999999999803, 1.18199999999998, 1.1829999999999798, 1.1889999999999792, 1.1879999999999793, 1.1839999999999797, 1.1849999999999796, 1.1839999999999797, 1.1799999999999802, 1.18199999999998, 1.1829999999999798, 1.18099999999998, 1.1849999999999796, 1.1799999999999802, 1.1849999999999796, 1.1829999999999798, 1.18099999999998, 1.1829999999999798, 1.1799999999999802, 1.1829999999999798, 1.18199999999998, 1.1869999999999794, 1.1849999999999796, 1.1829999999999798, 1.1839999999999797, 1.1839999999999797, 1.1829999999999798, 1.1859999999999795, 1.18199999999998, 1.18099999999998, 1.1849999999999796, 1.1829999999999798, 1.18199999999998, 1.1849999999999796, 1.18099999999998, 1.1839999999999797, 1.1889999999999792, 1.1849999999999796, 1.1839999999999797, 1.1789999999999803, 1.18199999999998, 1.1829999999999798, 1.1839999999999797, 1.18199999999998, 1.1779999999999804, 1.1829999999999798, 1.1879999999999793, 1.1829999999999798, 1.1849999999999796, 1.1829999999999798, 1.1859999999999795, 1.1859999999999795, 1.1849999999999796, 1.18199999999998, 1.1829999999999798, 1.1859999999999795, 1.1839999999999797, 1.1829999999999798, 1.1839999999999797, 1.18099999999998, 1.1829999999999798, 1.1799999999999802, 1.1849999999999796, 1.1829999999999798, 1.18199999999998, 1.1829999999999798, 1.1829999999999798, 1.1829999999999798, 1.18199999999998, 1.18099999999998, 1.1849999999999796, 1.1849999999999796, 1.1829999999999798, 1.1839999999999797, 1.1799999999999802, 1.1849999999999796, 1.1839999999999797, 1.1799999999999802, 1.1829999999999798, 1.1859999999999795, 1.1789999999999803, 1.1879999999999793, 1.1829999999999798, 1.18099999999998, 1.18099999999998, 1.18099999999998, 1.18099999999998, 1.1829999999999798, 1.18199999999998, 1.18099999999998, 1.189999999999979, 1.1829999999999798, 1.1859999999999795, 1.1849999999999796, 1.1839999999999797, 1.1849999999999796, 1.1829999999999798, 1.1849999999999796, 1.18199999999998, 1.1829999999999798, 1.18099999999998, 1.1849999999999796, 1.18199999999998, 1.18199999999998, 1.1829999999999798, 1.1849999999999796, 1.18199999999998, 1.1829999999999798, 1.1839999999999797, 1.1779999999999804, 1.1849999999999796, 1.1839999999999797, 1.18099999999998, 1.1829999999999798, 1.1839999999999797, 1.1839999999999797, 1.1839999999999797, 1.18099999999998, 1.1829999999999798, 1.1779999999999804, 1.189999999999979, 1.1859999999999795, 1.1839999999999797, 1.1829999999999798, 1.18099999999998, 1.1849999999999796, 1.18199999999998, 1.1829999999999798, 1.1829999999999798, 1.18199999999998, 1.1859999999999795, 1.1859999999999795, 1.18099999999998, 1.1849999999999796, 1.1839999999999797, 1.1849999999999796, 1.1859999999999795, 1.1849999999999796, 1.1859999999999795, 1.1869999999999794, 1.1879999999999793, 1.1849999999999796, 1.18199999999998, 1.1839999999999797, 1.1839999999999797, 1.1849999999999796, 1.1839999999999797, 1.1839999999999797, 1.1829999999999798, 1.1829999999999798, 1.1849999999999796, 1.1849999999999796, 1.1829999999999798, 1.18199999999998, 1.1829999999999798, 1.1799999999999802, 1.1829999999999798, 1.1839999999999797, 1.1839999999999797, 1.1829999999999798, 1.18099999999998, 1.1779999999999804, 1.1879999999999793, 1.18199999999998, 1.1839999999999797, 1.1779999999999804, 1.189999999999979, 1.18199999999998, 1.1839999999999797, 1.1839999999999797, 1.1859999999999795, 1.1839999999999797, 1.1869999999999794, 1.1829999999999798, 1.1829999999999798, 1.1859999999999795, 1.1829999999999798, 1.18199999999998, 1.1829999999999798, 1.1829999999999798, 1.1879999999999793, 1.1779999999999804, 1.18199999999998, 1.1839999999999797, 1.189999999999979, 1.1839999999999797, 1.1769999999999805, 1.1799999999999802, 1.1849999999999796, 1.18099999999998, 1.1869999999999794, 1.1839999999999797, 1.1849999999999796, 1.1839999999999797, 1.1839999999999797, 1.1829999999999798, 1.1839999999999797, 1.1849999999999796, 1.1829999999999798, 1.1839999999999797, 1.1829999999999798, 1.1829999999999798, 1.1829999999999798, 1.18199999999998, 1.1859999999999795, 1.1839999999999797, 1.1829999999999798, 1.1839999999999797, 1.1829999999999798, 1.1839999999999797, 1.1859999999999795, 1.1849999999999796, 1.1829999999999798, 1.1879999999999793, 1.1839999999999797, 1.1849999999999796, 1.1849999999999796, 1.1829999999999798, 1.1849999999999796, 1.18199999999998, 1.1849999999999796, 1.1879999999999793, 1.1829999999999798, 1.1849999999999796, 1.1849999999999796, 1.1859999999999795, 1.1829999999999798, 1.1829999999999798, 1.1839999999999797, 1.18099999999998, 1.1839999999999797, 1.1849999999999796, 1.18199999999998, 1.1859999999999795, 1.1829999999999798, 1.1849999999999796, 1.18099999999998, 1.1859999999999795, 1.1869999999999794, 1.1859999999999795, 1.1839999999999797, 1.189999999999979, 1.1869999999999794, 1.1839999999999797, 1.18199999999998, 1.1829999999999798, 1.1829999999999798, 1.18199999999998, 1.1839999999999797, 1.1799999999999802, 1.1869999999999794, 1.1829999999999798, 1.18099999999998, 1.1829999999999798, 1.18199999999998, 1.1839999999999797, 1.1829999999999798, 1.1759999999999806, 1.1889999999999792, 1.1829999999999798, 1.1839999999999797, 1.1829999999999798, 1.1869999999999794, 1.1799999999999802, 1.1789999999999803, 1.1879999999999793, 1.1829999999999798, 1.1839999999999797, 1.1839999999999797, 1.1839999999999797, 1.18099999999998, 1.18199999999998, 1.1859999999999795, 1.1849999999999796, 1.1829999999999798, 1.18199999999998, 1.1839999999999797, 1.1829999999999798, 1.1849999999999796, 1.1839999999999797, 1.1789999999999803, 1.1829999999999798, 1.1889999999999792, 1.18199999999998, 1.1779999999999804, 1.1799999999999802, 1.1829999999999798, 1.1839999999999797, 1.1829999999999798, 1.1849999999999796, 1.1889999999999792, 1.1829999999999798, 1.1849999999999796, 1.1829999999999798, 1.1839999999999797, 1.1859999999999795, 1.1859999999999795, 1.1869999999999794, 1.18099999999998, 1.1829999999999798, 1.1839999999999797, 1.1789999999999803, 1.1849999999999796, 1.1879999999999793, 1.1859999999999795, 1.1839999999999797, 1.1839999999999797, 1.1839999999999797, 1.1779999999999804, 1.1839999999999797, 1.18199999999998, 1.1829999999999798, 1.1829999999999798, 1.1829999999999798, 1.1859999999999795, 1.18099999999998, 1.1849999999999796, 1.1839999999999797, 1.1849999999999796, 1.1779999999999804, 1.18199999999998, 1.1839999999999797, 1.1889999999999792, 1.1849999999999796, 1.1829999999999798, 1.1829999999999798, 1.1869999999999794, 1.1829999999999798, 1.1849999999999796, 1.1799999999999802, 1.1849999999999796, 1.18199999999998, 1.18199999999998, 1.1849999999999796, 1.18199999999998, 1.1829999999999798, 1.1859999999999795, 1.1879999999999793, 1.1829999999999798, 1.1839999999999797, 1.1849999999999796, 1.18099999999998, 1.1839999999999797, 1.1839999999999797, 1.1889999999999792, 1.1839999999999797, 1.1849999999999796, 1.1849999999999796, 1.1849999999999796, 1.1879999999999793, 1.18199999999998, 1.18099999999998, 1.1839999999999797, 1.1869999999999794, 1.18199999999998, 1.18199999999998, 1.1839999999999797, 1.1869999999999794, 1.1849999999999796, 1.1799999999999802, 1.1859999999999795, 1.1849999999999796, 1.1839999999999797, 1.1859999999999795, 1.1799999999999802, 1.1889999999999792, 1.1849999999999796, 1.1829999999999798, 1.1879999999999793, 1.1849999999999796, 1.1829999999999798, 1.1839999999999797, 1.1829999999999798, 1.1839999999999797, 1.1869999999999794, 1.1829999999999798, 1.1829999999999798, 1.1799999999999802, 1.1849999999999796, 1.1829999999999798, 1.18099999999998, 1.1799999999999802, 1.1829999999999798, 1.1839999999999797, 1.1839999999999797, 1.1839999999999797, 1.18099999999998, 1.1859999999999795, 1.1849999999999796, 1.1839999999999797, 1.18199999999998, 1.1839999999999797, 1.1859999999999795, 1.1829999999999798, 1.1839999999999797, 1.1849999999999796, 1.1839999999999797, 1.1879999999999793, 1.18099999999998, 1.1839999999999797, 1.1849999999999796, 1.1849999999999796, 1.1829999999999798, 1.1829999999999798, 1.1869999999999794, 1.1789999999999803, 1.18199999999998, 1.1869999999999794, 1.1799999999999802, 1.1839999999999797, 1.1829999999999798, 1.1849999999999796, 1.1849999999999796, 1.1859999999999795, 1.1869999999999794, 1.1839999999999797, 1.1829999999999798, 1.18099999999998, 1.1849999999999796, 1.1849999999999796, 1.18099999999998, 1.1849999999999796, 1.189999999999979, 1.1849999999999796, 1.1829999999999798, 1.1869999999999794, 1.1849999999999796, 1.1829999999999798, 1.1869999999999794, 1.18199999999998, 1.18199999999998, 1.18099999999998, 1.1829999999999798, 1.1869999999999794, 1.1849999999999796, 1.1859999999999795, 1.18099999999998, 1.1839999999999797, 1.1849999999999796, 1.1829999999999798, 1.1829999999999798, 1.1849999999999796, 1.1799999999999802, 1.1859999999999795, 1.1849999999999796, 1.18099999999998, 1.1839999999999797, 1.1839999999999797, 1.18099999999998, 1.1829999999999798, 1.1799999999999802, 1.1829999999999798, 1.1859999999999795, 1.1869999999999794, 1.18199999999998, 1.1859999999999795, 1.1829999999999798, 1.1829999999999798, 1.1839999999999797, 1.1839999999999797, 1.1799999999999802, 1.1839999999999797, 1.18199999999998, 1.1849999999999796, 1.1829999999999798, 1.1829999999999798, 1.1859999999999795, 1.1839999999999797, 1.1829999999999798, 1.1829999999999798, 1.18099999999998, 1.1829999999999798, 1.18199999999998, 1.1839999999999797, 1.1829999999999798, 1.1889999999999792, 1.18199999999998, 1.1829999999999798, 1.18099999999998, 1.18199999999998, 1.18199999999998, 1.1849999999999796, 1.1839999999999797, 1.1879999999999793, 1.1859999999999795, 1.1829999999999798, 1.1839999999999797, 1.18199999999998, 1.1799999999999802, 1.1829999999999798, 1.1839999999999797, 1.1799999999999802, 1.1829999999999798, 1.1839999999999797, 1.1849999999999796, 1.1839999999999797, 1.18199999999998, 1.1829999999999798, 1.1849999999999796, 1.1849999999999796, 1.1839999999999797, 1.1859999999999795, 1.1829999999999798, 1.1839999999999797, 1.1839999999999797, 1.1839999999999797, 1.1829999999999798, 1.1849999999999796, 1.1859999999999795, 1.1869999999999794, 1.1839999999999797, 1.1799999999999802, 1.1839999999999797, 1.1839999999999797, 1.1829999999999798, 1.1829999999999798, 1.1859999999999795, 1.1839999999999797, 1.1839999999999797, 1.18099999999998, 1.1839999999999797, 1.1839999999999797, 1.189999999999979, 1.18199999999998, 1.1849999999999796, 1.1829999999999798, 1.1859999999999795, 1.1859999999999795, 1.1859999999999795, 1.1829999999999798, 1.1859999999999795, 1.1829999999999798, 1.1849999999999796, 1.18099999999998, 1.1799999999999802, 1.18099999999998, 1.18099999999998, 1.1839999999999797, 1.18099999999998, 1.1829999999999798, 1.1829999999999798, 1.1839999999999797, 1.1799999999999802, 1.1849999999999796, 1.1849999999999796, 1.18099999999998, 1.1839999999999797, 1.18199999999998, 1.1839999999999797, 1.1829999999999798, 1.1829999999999798, 1.1869999999999794, 1.1849999999999796, 1.1829999999999798, 1.1849999999999796, 1.1829999999999798, 1.1829999999999798, 1.1859999999999795, 1.1859999999999795, 1.18199999999998, 1.1849999999999796, 1.1829999999999798, 1.1839999999999797, 1.18199999999998, 1.1799999999999802, 1.18199999999998, 1.18199999999998, 1.1849999999999796, 1.1829999999999798, 1.1849999999999796, 1.1839999999999797, 1.1829999999999798, 1.18099999999998, 1.1829999999999798, 1.18199999999998, 1.1849999999999796, 1.1849999999999796, 1.1829999999999798, 1.1839999999999797, 1.1849999999999796, 1.18199999999998, 1.1839999999999797, 1.1839999999999797, 1.1829999999999798, 1.1839999999999797, 1.1869999999999794, 1.1889999999999792, 1.18099999999998, 1.1859999999999795, 1.18199999999998, 1.18199999999998, 1.1839999999999797, 1.1849999999999796, 1.1829999999999798, 1.1829999999999798, 1.1829999999999798, 1.18199999999998, 1.18199999999998, 1.1839999999999797, 1.1839999999999797, 1.18199999999998, 1.1839999999999797, 1.1839999999999797, 1.1849999999999796, 1.1859999999999795, 1.1829999999999798, 1.1849999999999796, 1.18199999999998, 1.1889999999999792, 1.1859999999999795, 1.1849999999999796, 1.1859999999999795, 1.1829999999999798, 1.18199999999998, 1.1769999999999805, 1.1789999999999803, 1.1839999999999797, 1.1869999999999794, 1.1789999999999803, 1.1839999999999797, 1.1829999999999798, 1.18099999999998, 1.1829999999999798, 1.1829999999999798, 1.1849999999999796, 1.1839999999999797, 1.1839999999999797, 1.18199999999998, 1.18199999999998, 1.1839999999999797, 1.1859999999999795, 1.18099999999998, 1.1749999999999807, 1.18199999999998, 1.1849999999999796, 1.1859999999999795, 1.1839999999999797, 1.18099999999998, 1.1879999999999793, 1.1849999999999796, 1.1829999999999798, 1.1839999999999797, 1.1849999999999796, 1.18199999999998, 1.18199999999998, 1.18199999999998, 1.1839999999999797, 1.1849999999999796, 1.1799999999999802, 1.18099999999998, 1.1829999999999798, 1.1869999999999794, 1.1849999999999796, 1.1849999999999796, 1.1849999999999796, 1.1829999999999798, 1.1849999999999796, 1.1849999999999796, 1.1829999999999798, 1.18199999999998, 1.1889999999999792, 1.1849999999999796, 1.1829999999999798, 1.1839999999999797, 1.1839999999999797, 1.1839999999999797, 1.1829999999999798, 1.1829999999999798, 1.1829999999999798, 1.1849999999999796, 1.1829999999999798, 1.1829999999999798, 1.1839999999999797, 1.1869999999999794, 1.1839999999999797, 1.1839999999999797, 1.1829999999999798, 1.1849999999999796, 1.18199999999998, 1.1849999999999796, 1.1849999999999796, 1.18099999999998, 1.1829999999999798, 1.18199999999998, 1.1829999999999798, 1.1829999999999798, 1.1839999999999797, 1.1859999999999795, 1.1839999999999797, 1.18099999999998, 1.18199999999998, 1.1849999999999796, 1.1829999999999798, 1.1849999999999796, 1.1839999999999797, 1.1859999999999795, 1.1839999999999797, 1.1869999999999794, 1.18099999999998, 1.18199999999998, 1.1839999999999797, 1.1869999999999794, 1.1829999999999798, 1.1849999999999796, 1.18199999999998, 1.1829999999999798, 1.1799999999999802, 1.1849999999999796, 1.18199999999998, 1.1829999999999798, 1.1829999999999798, 1.1859999999999795, 1.1829999999999798, 1.1839999999999797, 1.1839999999999797, 1.1839999999999797, 1.1849999999999796, 1.1799999999999802, 1.1829999999999798, 1.1779999999999804, 1.1849999999999796, 1.1839999999999797, 1.1859999999999795, 1.1859999999999795, 1.1889999999999792, 1.1849999999999796, 1.1789999999999803, 1.18199999999998, 1.1829999999999798, 1.1849999999999796, 1.1859999999999795, 1.1839999999999797, 1.1839999999999797, 1.1789999999999803, 1.1859999999999795, 1.18099999999998, 1.1839999999999797, 1.1849999999999796, 1.1839999999999797, 1.18099999999998, 1.1799999999999802, 1.1839999999999797, 1.1799999999999802, 1.1869999999999794, 1.1829999999999798, 1.1839999999999797, 1.1839999999999797, 1.1849999999999796, 1.1859999999999795, 1.1829999999999798, 1.1849999999999796, 1.18199999999998, 1.1829999999999798, 1.1849999999999796, 1.1829999999999798, 1.1839999999999797, 1.1859999999999795, 1.1869999999999794, 1.1829999999999798, 1.1839999999999797, 1.1849999999999796, 1.1849999999999796, 1.1849999999999796, 1.18199999999998, 1.1839999999999797, 1.1829999999999798, 1.1829999999999798, 1.1829999999999798, 1.1879999999999793, 1.1879999999999793, 1.1839999999999797, 1.1779999999999804, 1.1829999999999798, 1.1839999999999797, 1.1859999999999795, 1.1839999999999797, 1.1829999999999798, 1.1829999999999798, 1.1829999999999798, 1.189999999999979, 1.1849999999999796, 1.18199999999998, 1.1859999999999795, 1.1839999999999797, 1.1789999999999803, 1.18099999999998, 1.1849999999999796, 1.1829999999999798, 1.1839999999999797, 1.1839999999999797, 1.1829999999999798, 1.1829999999999798, 1.18199999999998, 1.1839999999999797, 1.1829999999999798, 1.18199999999998, 1.18199999999998, 1.1839999999999797, 1.1829999999999798, 1.18199999999998, 1.1849999999999796, 1.1839999999999797, 1.1839999999999797, 1.1789999999999803, 1.1799999999999802, 1.1839999999999797, 1.1779999999999804, 1.1839999999999797, 1.1839999999999797, 1.1799999999999802, 1.18099999999998, 1.1839999999999797, 1.18099999999998, 1.1829999999999798, 1.1799999999999802, 1.1839999999999797, 1.1849999999999796, 1.18199999999998, 1.1859999999999795, 1.1849999999999796, 1.18099999999998, 1.1829999999999798, 1.18199999999998, 1.18199999999998, 1.1889999999999792, 1.1829999999999798, 1.1839999999999797, 1.18099999999998, 1.18199999999998, 1.1789999999999803, 1.1829999999999798, 1.18199999999998, 1.1839999999999797, 1.1869999999999794, 1.18199999999998, 1.18199999999998, 1.18199999999998, 1.1849999999999796, 1.1839999999999797, 1.1849999999999796, 1.1829999999999798, 1.18199999999998, 1.1849999999999796, 1.1839999999999797, 1.1859999999999795, 1.18199999999998, 1.1829999999999798, 1.1839999999999797, 1.1849999999999796, 1.1839999999999797, 1.1839999999999797, 1.1869999999999794, 1.1869999999999794, 1.1839999999999797, 1.1829999999999798, 1.18199999999998, 1.1879999999999793, 1.1849999999999796, 1.1829999999999798, 1.1829999999999798, 1.1829999999999798, 1.1849999999999796, 1.1839999999999797, 1.18199999999998, 1.1839999999999797, 1.1779999999999804, 1.1859999999999795, 1.1859999999999795, 1.1789999999999803, 1.1799999999999802, 1.1799999999999802, 1.1829999999999798, 1.1839999999999797, 1.1839999999999797, 1.18199999999998, 1.1839999999999797, 1.1829999999999798, 1.1799999999999802, 1.1829999999999798, 1.1839999999999797, 1.1799999999999802, 1.1879999999999793, 1.1849999999999796, 1.1839999999999797, 1.1799999999999802, 1.18099999999998, 1.1829999999999798, 1.1849999999999796, 1.1829999999999798, 1.1849999999999796, 1.1829999999999798, 1.1859999999999795, 1.1839999999999797, 1.1829999999999798, 1.1849999999999796, 1.18199999999998, 1.1839999999999797, 1.1829999999999798, 1.1849999999999796, 1.1849999999999796, 1.1879999999999793, 1.1849999999999796, 1.18099999999998, 1.1849999999999796, 1.1839999999999797, 1.1829999999999798, 1.18099999999998, 1.1849999999999796, 1.1829999999999798, 1.1839999999999797, 1.18199999999998, 1.1829999999999798, 1.1829999999999798, 1.18099999999998, 1.1849999999999796, 1.1839999999999797, 1.1839999999999797, 1.1859999999999795, 1.1839999999999797, 1.1859999999999795, 1.1849999999999796, 1.1889999999999792, 1.1839999999999797, 1.1799999999999802, 1.1869999999999794, 1.1849999999999796, 1.1829999999999798, 1.1839999999999797, 1.1849999999999796, 1.1879999999999793, 1.1799999999999802, 1.1839999999999797, 1.1829999999999798, 1.1829999999999798, 1.1859999999999795, 1.1889999999999792, 1.1829999999999798, 1.1789999999999803, 1.1829999999999798, 1.1829999999999798, 1.1869999999999794, 1.189999999999979, 1.18199999999998, 1.1839999999999797, 1.1849999999999796, 1.1859999999999795, 1.1839999999999797, 1.1829999999999798, 1.1839999999999797, 1.1829999999999798, 1.1829999999999798, 1.1829999999999798, 1.1849999999999796, 1.18199999999998, 1.1849999999999796, 1.1839999999999797, 1.1869999999999794, 1.1839999999999797, 1.1829999999999798, 1.1829999999999798, 1.1859999999999795, 1.1829999999999798, 1.1779999999999804, 1.1839999999999797, 1.18199999999998, 1.1879999999999793, 1.1889999999999792, 1.1859999999999795, 1.1829999999999798, 1.1839999999999797, 1.1859999999999795, 1.1839999999999797, 1.1859999999999795, 1.1839999999999797, 1.1849999999999796, 1.1849999999999796, 1.1869999999999794, 1.1829999999999798, 1.1839999999999797, 1.1829999999999798, 1.1829999999999798, 1.1829999999999798, 1.1839999999999797, 1.1839999999999797, 1.1839999999999797, 1.18199999999998, 1.1839999999999797, 1.1789999999999803, 1.1839999999999797, 1.1789999999999803, 1.1859999999999795, 1.1839999999999797, 1.18199999999998, 1.1829999999999798, 1.1829999999999798, 1.1829999999999798, 1.1789999999999803, 1.1859999999999795, 1.18099999999998, 1.1839999999999797, 1.1829999999999798, 1.1829999999999798, 1.1849999999999796, 1.1839999999999797, 1.1839999999999797, 1.1829999999999798, 1.1849999999999796, 1.1859999999999795, 1.1829999999999798, 1.18099999999998, 1.1829999999999798, 1.1859999999999795, 1.1799999999999802, 1.1839999999999797, 1.1839999999999797, 1.1799999999999802, 1.18199999999998, 1.1839999999999797, 1.1829999999999798, 1.1799999999999802, 1.1849999999999796, 1.1849999999999796, 1.1849999999999796, 1.18099999999998, 1.1829999999999798, 1.1849999999999796, 1.1839999999999797, 1.1839999999999797, 1.1849999999999796, 1.1839999999999797, 1.1859999999999795, 1.1849999999999796, 1.1829999999999798, 1.1869999999999794, 1.1849999999999796, 1.1829999999999798, 1.1859999999999795, 1.1789999999999803, 1.1839999999999797, 1.1829999999999798, 1.1839999999999797, 1.18199999999998, 1.1829999999999798, 1.1849999999999796, 1.1829999999999798, 1.18199999999998, 1.1829999999999798, 1.18199999999998, 1.1859999999999795, 1.18199999999998, 1.18199999999998, 1.1829999999999798, 1.1829999999999798, 1.18099999999998, 1.1829999999999798, 1.1829999999999798, 1.18199999999998, 1.1849999999999796, 1.1839999999999797, 1.1839999999999797, 1.1779999999999804, 1.1849999999999796, 1.1839999999999797, 1.1829999999999798, 1.1839999999999797, 1.1839999999999797, 1.18199999999998, 1.1839999999999797, 1.1779999999999804, 1.1839999999999797, 1.1839999999999797, 1.1879999999999793, 1.18099999999998, 1.18099999999998, 1.1889999999999792, 1.1839999999999797, 1.18199999999998, 1.1839999999999797, 1.1849999999999796, 1.1869999999999794, 1.1829999999999798, 1.1839999999999797, 1.1839999999999797, 1.1829999999999798, 1.1839999999999797, 1.18199999999998, 1.18199999999998, 1.1829999999999798, 1.1829999999999798, 1.1839999999999797, 1.1869999999999794, 1.18099999999998, 1.1799999999999802, 1.18099999999998, 1.1849999999999796, 1.1839999999999797, 1.189999999999979, 1.1849999999999796, 1.1859999999999795, 1.1869999999999794, 1.1879999999999793, 1.1849999999999796, 1.1869999999999794, 1.1889999999999792, 1.18099999999998, 1.1839999999999797, 1.1799999999999802, 1.1839999999999797, 1.1869999999999794, 1.1859999999999795, 1.1779999999999804, 1.1839999999999797, 1.1829999999999798, 1.1829999999999798, 1.1829999999999798, 1.1849999999999796, 1.1839999999999797, 1.1829999999999798, 1.1829999999999798, 1.1829999999999798, 1.1849999999999796, 1.1849999999999796, 1.1849999999999796, 1.18199999999998, 1.1859999999999795, 1.1839999999999797, 1.18099999999998, 1.1849999999999796, 1.1839999999999797, 1.18199999999998, 1.18199999999998, 1.1829999999999798, 1.18199999999998, 1.1779999999999804, 1.1829999999999798, 1.1839999999999797, 1.1799999999999802, 1.1829999999999798, 1.1839999999999797, 1.1849999999999796, 1.1849999999999796, 1.1849999999999796, 1.1889999999999792, 1.1839999999999797, 1.1859999999999795, 1.1859999999999795, 1.1839999999999797, 1.1859999999999795, 1.18099999999998, 1.1789999999999803, 1.1849999999999796, 1.1849999999999796, 1.1829999999999798, 1.1839999999999797, 1.1839999999999797, 1.1839999999999797, 1.1839999999999797, 1.1849999999999796, 1.1849999999999796, 1.1829999999999798, 1.18099999999998, 1.1849999999999796, 1.18099999999998, 1.18199999999998, 1.1849999999999796, 1.1789999999999803, 1.1829999999999798, 1.1829999999999798, 1.18199999999998, 1.18199999999998, 1.1859999999999795, 1.18199999999998, 1.1769999999999805, 1.18199999999998, 1.1849999999999796, 1.1829999999999798, 1.1829999999999798, 1.1839999999999797, 1.1849999999999796, 1.1829999999999798, 1.18099999999998, 1.1849999999999796, 1.1849999999999796, 1.1839999999999797, 1.1829999999999798, 1.1779999999999804, 1.1859999999999795, 1.1879999999999793, 1.1849999999999796, 1.18199999999998, 1.1839999999999797, 1.1829999999999798, 1.18099999999998, 1.1839999999999797, 1.1839999999999797, 1.1829999999999798, 1.1879999999999793, 1.1829999999999798, 1.1799999999999802, 1.18199999999998, 1.1829999999999798, 1.1869999999999794, 1.1839999999999797, 1.1789999999999803, 1.18199999999998, 1.1839999999999797, 1.1829999999999798, 1.18199999999998, 1.18099999999998, 1.18099999999998, 1.18199999999998, 1.1829999999999798, 1.1849999999999796, 1.1839999999999797, 1.1829999999999798, 1.1829999999999798, 1.1849999999999796, 1.1829999999999798, 1.1839999999999797, 1.1849999999999796, 1.1829999999999798, 1.1829999999999798, 1.18199999999998, 1.1839999999999797, 1.1829999999999798, 1.18199999999998, 1.1869999999999794, 1.1829999999999798, 1.1869999999999794, 1.1779999999999804, 1.1839999999999797, 1.1849999999999796, 1.1829999999999798, 1.1839999999999797, 1.1829999999999798, 1.18199999999998, 1.1789999999999803, 1.1839999999999797, 1.1839999999999797, 1.1849999999999796, 1.189999999999979, 1.1849999999999796, 1.18199999999998, 1.1869999999999794, 1.1829999999999798, 1.1869999999999794, 1.1829999999999798, 1.18199999999998, 1.1839999999999797, 1.1829999999999798, 1.1839999999999797, 1.1869999999999794, 1.1829999999999798, 1.1839999999999797, 1.1849999999999796, 1.18199999999998, 1.1839999999999797, 1.1829999999999798, 1.18099999999998, 1.1859999999999795, 1.1849999999999796, 1.1839999999999797, 1.1829999999999798, 1.1769999999999805, 1.1859999999999795, 1.1839999999999797, 1.1829999999999798, 1.1829999999999798, 1.1839999999999797, 1.1889999999999792, 1.1829999999999798, 1.1859999999999795, 1.18199999999998, 1.18199999999998, 1.1829999999999798, 1.18199999999998, 1.1859999999999795, 1.1829999999999798, 1.1839999999999797, 1.1849999999999796, 1.1829999999999798, 1.18099999999998, 1.1849999999999796, 1.1829999999999798, 1.1829999999999798, 1.1829999999999798, 1.1859999999999795, 1.1839999999999797, 1.1789999999999803, 1.1839999999999797, 1.1829999999999798, 1.18199999999998, 1.18199999999998, 1.1829999999999798, 1.1859999999999795, 1.1859999999999795, 1.1829999999999798, 1.1769999999999805, 1.1829999999999798, 1.18199999999998, 1.1839999999999797, 1.1869999999999794, 1.18199999999998, 1.18099999999998, 1.1849999999999796, 1.1859999999999795, 1.1859999999999795, 1.1829999999999798, 1.1829999999999798, 1.18199999999998, 1.1839999999999797, 1.1859999999999795, 1.1879999999999793, 1.1829999999999798, 1.18199999999998, 1.1839999999999797, 1.1849999999999796, 1.1799999999999802, 1.18099999999998, 1.1849999999999796, 1.18099999999998, 1.1839999999999797, 1.1859999999999795, 1.1839999999999797, 1.1889999999999792, 1.1829999999999798, 1.1799999999999802, 1.1849999999999796, 1.1779999999999804, 1.1849999999999796, 1.1839999999999797, 1.1829999999999798, 1.1829999999999798, 1.1849999999999796, 1.1829999999999798, 1.1849999999999796, 1.1829999999999798, 1.1839999999999797, 1.1849999999999796, 1.18199999999998, 1.1789999999999803, 1.1769999999999805, 1.1829999999999798, 1.1799999999999802, 1.1829999999999798, 1.1849999999999796, 1.1849999999999796, 1.1849999999999796, 1.1849999999999796, 1.1849999999999796, 1.1849999999999796, 1.18199999999998, 1.1829999999999798, 1.1829999999999798, 1.18099999999998, 1.1869999999999794, 1.18199999999998, 1.1839999999999797, 1.1799999999999802, 1.18199999999998, 1.1849999999999796, 1.1779999999999804, 1.1829999999999798, 1.1849999999999796, 1.1849999999999796, 1.1849999999999796, 1.1849999999999796, 1.1839999999999797, 1.1859999999999795, 1.1829999999999798, 1.1829999999999798, 1.1879999999999793, 1.1859999999999795, 1.1829999999999798, 1.1839999999999797, 1.1829999999999798, 1.1859999999999795, 1.1829999999999798, 1.1829999999999798, 1.1849999999999796, 1.1849999999999796, 1.1829999999999798, 1.1799999999999802, 1.1799999999999802, 1.18099999999998, 1.1839999999999797, 1.1829999999999798, 1.1849999999999796, 1.1829999999999798, 1.18199999999998, 1.1829999999999798, 1.1849999999999796, 1.1849999999999796, 1.18199999999998, 1.1829999999999798, 1.1829999999999798, 1.1879999999999793, 1.1849999999999796, 1.1859999999999795, 1.1769999999999805, 1.1839999999999797, 1.1859999999999795, 1.1839999999999797, 1.1839999999999797, 1.1829999999999798, 1.1879999999999793, 1.1849999999999796, 1.1849999999999796, 1.1779999999999804, 1.1839999999999797, 1.1839999999999797, 1.1849999999999796, 1.1829999999999798, 1.1849999999999796, 1.1839999999999797, 1.18199999999998, 1.1839999999999797, 1.1839999999999797, 1.1859999999999795, 1.1869999999999794, 1.1829999999999798, 1.1849999999999796, 1.1849999999999796, 1.1829999999999798, 1.18199999999998, 1.1849999999999796, 1.1839999999999797, 1.1799999999999802, 1.18199999999998, 1.18199999999998, 1.1829999999999798, 1.1869999999999794, 1.1879999999999793, 1.1829999999999798, 1.1839999999999797, 1.18199999999998, 1.1829999999999798, 1.1849999999999796, 1.18199999999998, 1.1869999999999794, 1.1829999999999798, 1.1779999999999804, 1.1839999999999797, 1.1829999999999798, 1.1839999999999797, 1.1779999999999804, 1.1849999999999796, 1.1849999999999796, 1.18199999999998, 1.1849999999999796, 1.1799999999999802, 1.1759999999999806, 1.1829999999999798, 1.18199999999998, 1.1849999999999796, 1.1839999999999797, 1.18199999999998, 1.1839999999999797, 1.18099999999998, 1.1789999999999803, 1.1849999999999796, 1.1829999999999798, 1.1829999999999798, 1.1839999999999797, 1.18199999999998, 1.1869999999999794, 1.18199999999998, 1.1789999999999803, 1.18199999999998, 1.1839999999999797, 1.1849999999999796, 1.18199999999998, 1.1839999999999797, 1.1849999999999796, 1.1869999999999794], [1.1939999999999786, 1.1919999999999789, 1.190999999999979, 1.1919999999999789, 1.1919999999999789, 1.1939999999999786, 1.1949999999999785, 1.189999999999979, 1.1959999999999784, 1.1919999999999789, 1.1939999999999786, 1.1939999999999786, 1.1939999999999786, 1.1939999999999786, 1.190999999999979, 1.1939999999999786, 1.1929999999999787, 1.190999999999979, 1.1939999999999786, 1.189999999999979, 1.1959999999999784, 1.190999999999979, 1.190999999999979, 1.1949999999999785, 1.1929999999999787, 1.1889999999999792, 1.189999999999979, 1.190999999999979, 1.1869999999999794, 1.1939999999999786, 1.189999999999979, 1.1919999999999789, 1.1939999999999786, 1.189999999999979, 1.1949999999999785, 1.189999999999979, 1.1929999999999787, 1.1929999999999787, 1.189999999999979, 1.1939999999999786, 1.1939999999999786, 1.1929999999999787, 1.1949999999999785, 1.1919999999999789, 1.189999999999979, 1.1939999999999786, 1.189999999999979, 1.1919999999999789, 1.1879999999999793, 1.190999999999979, 1.189999999999979, 1.1879999999999793, 1.1919999999999789, 1.1929999999999787, 1.189999999999979, 1.1859999999999795, 1.1949999999999785, 1.1949999999999785, 1.1919999999999789, 1.1959999999999784, 1.189999999999979, 1.1919999999999789, 1.1929999999999787, 1.1929999999999787, 1.1919999999999789, 1.190999999999979, 1.1889999999999792, 1.1919999999999789, 1.1949999999999785, 1.1919999999999789, 1.1959999999999784, 1.189999999999979, 1.1929999999999787, 1.1939999999999786, 1.1939999999999786, 1.1949999999999785, 1.1919999999999789, 1.1919999999999789, 1.1939999999999786, 1.1939999999999786, 1.1879999999999793, 1.1939999999999786, 1.1919999999999789, 1.190999999999979, 1.1929999999999787, 1.1949999999999785, 1.189999999999979, 1.1889999999999792, 1.1929999999999787, 1.1949999999999785, 1.1949999999999785, 1.1929999999999787, 1.1919999999999789, 1.1939999999999786, 1.1929999999999787, 1.1939999999999786, 1.1949999999999785, 1.1889999999999792, 1.1939999999999786, 1.1889999999999792, 1.1949999999999785, 1.1939999999999786, 1.1949999999999785, 1.1919999999999789, 1.1919999999999789, 1.1869999999999794, 1.190999999999979, 1.1939999999999786, 1.1939999999999786, 1.1919999999999789, 1.189999999999979, 1.1929999999999787, 1.189999999999979, 1.1929999999999787, 1.1939999999999786, 1.1919999999999789, 1.1919999999999789, 1.189999999999979, 1.1929999999999787, 1.1929999999999787, 1.1939999999999786, 1.189999999999979, 1.1949999999999785, 1.189999999999979, 1.1919999999999789, 1.189999999999979, 1.1939999999999786, 1.1959999999999784, 1.1939999999999786, 1.190999999999979, 1.1939999999999786, 1.1889999999999792, 1.1859999999999795, 1.1919999999999789, 1.1949999999999785, 1.1919999999999789, 1.190999999999979, 1.1879999999999793, 1.1919999999999789, 1.1929999999999787, 1.1919999999999789, 1.190999999999979, 1.1949999999999785, 1.1919999999999789, 1.1889999999999792, 1.190999999999979, 1.1929999999999787, 1.1929999999999787, 1.1889999999999792, 1.1929999999999787, 1.1929999999999787, 1.190999999999979, 1.1959999999999784, 1.1939999999999786, 1.1929999999999787, 1.1919999999999789, 1.1939999999999786, 1.1879999999999793, 1.1939999999999786, 1.1929999999999787, 1.1929999999999787, 1.1919999999999789, 1.1939999999999786, 1.1919999999999789, 1.1929999999999787, 1.1939999999999786, 1.1959999999999784, 1.1939999999999786, 1.190999999999979, 1.1929999999999787, 1.1939999999999786, 1.1939999999999786, 1.1929999999999787, 1.1919999999999789, 1.1919999999999789, 1.1939999999999786, 1.1919999999999789, 1.1939999999999786, 1.189999999999979, 1.1919999999999789, 1.190999999999979, 1.1889999999999792, 1.1929999999999787, 1.190999999999979, 1.1939999999999786, 1.1959999999999784, 1.1889999999999792, 1.1939999999999786, 1.189999999999979, 1.1929999999999787, 1.190999999999979, 1.190999999999979, 1.189999999999979, 1.1949999999999785, 1.1939999999999786, 1.1949999999999785, 1.1929999999999787, 1.190999999999979, 1.1929999999999787, 1.190999999999979, 1.1949999999999785, 1.1959999999999784, 1.1919999999999789, 1.1919999999999789, 1.189999999999979, 1.1929999999999787, 1.1949999999999785, 1.1919999999999789, 1.190999999999979, 1.1949999999999785, 1.1919999999999789, 1.189999999999979, 1.189999999999979, 1.190999999999979, 1.1919999999999789, 1.1919999999999789, 1.189999999999979, 1.189999999999979, 1.1939999999999786, 1.190999999999979, 1.1939999999999786, 1.1959999999999784, 1.1939999999999786, 1.189999999999979, 1.189999999999979, 1.1939999999999786, 1.189999999999979, 1.1939999999999786, 1.190999999999979, 1.1939999999999786, 1.1889999999999792, 1.1939999999999786, 1.1929999999999787, 1.1929999999999787, 1.1919999999999789, 1.1929999999999787, 1.1939999999999786, 1.1929999999999787, 1.1889999999999792, 1.1939999999999786, 1.1929999999999787, 1.1939999999999786, 1.1939999999999786, 1.190999999999979, 1.1929999999999787, 1.1919999999999789, 1.190999999999979, 1.1859999999999795, 1.1929999999999787, 1.1919999999999789, 1.1959999999999784, 1.190999999999979, 1.1919999999999789, 1.189999999999979, 1.1939999999999786, 1.190999999999979, 1.1919999999999789, 1.1879999999999793, 1.1929999999999787, 1.190999999999979, 1.190999999999979, 1.1949999999999785, 1.1919999999999789, 1.1929999999999787, 1.190999999999979, 1.1949999999999785, 1.1929999999999787, 1.189999999999979, 1.1919999999999789, 1.1939999999999786, 1.1919999999999789, 1.1939999999999786, 1.1939999999999786, 1.190999999999979, 1.1929999999999787, 1.1919999999999789, 1.1929999999999787, 1.189999999999979, 1.1929999999999787, 1.1919999999999789, 1.1889999999999792, 1.1929999999999787, 1.1919999999999789, 1.1929999999999787, 1.1929999999999787, 1.190999999999979, 1.1919999999999789, 1.189999999999979, 1.1949999999999785, 1.1929999999999787, 1.1879999999999793, 1.190999999999979, 1.1929999999999787, 1.1889999999999792, 1.189999999999979, 1.1939999999999786, 1.1889999999999792, 1.1919999999999789, 1.190999999999979, 1.1949999999999785, 1.189999999999979, 1.1919999999999789, 1.1929999999999787, 1.1959999999999784, 1.190999999999979, 1.1929999999999787, 1.1869999999999794, 1.1919999999999789, 1.189999999999979, 1.1929999999999787, 1.1949999999999785, 1.1919999999999789, 1.1939999999999786, 1.1919999999999789, 1.1939999999999786, 1.189999999999979, 1.1919999999999789, 1.1939999999999786, 1.1929999999999787, 1.1889999999999792, 1.1959999999999784, 1.1949999999999785, 1.1939999999999786, 1.1929999999999787, 1.1929999999999787, 1.1929999999999787, 1.190999999999979, 1.1919999999999789, 1.1919999999999789, 1.1919999999999789, 1.1949999999999785, 1.1929999999999787, 1.1939999999999786, 1.1929999999999787, 1.1889999999999792, 1.1949999999999785, 1.1919999999999789, 1.1889999999999792, 1.1919999999999789, 1.1919999999999789, 1.1949999999999785, 1.1959999999999784, 1.1949999999999785, 1.1939999999999786, 1.190999999999979, 1.1869999999999794, 1.1949999999999785, 1.1919999999999789, 1.1939999999999786, 1.1919999999999789, 1.1919999999999789, 1.1929999999999787, 1.1939999999999786, 1.1879999999999793, 1.1929999999999787, 1.1939999999999786, 1.1929999999999787, 1.190999999999979, 1.1939999999999786, 1.1949999999999785, 1.1919999999999789, 1.1959999999999784, 1.189999999999979, 1.1929999999999787, 1.1919999999999789, 1.1949999999999785, 1.1939999999999786, 1.1889999999999792, 1.1929999999999787, 1.1919999999999789, 1.189999999999979, 1.190999999999979, 1.190999999999979, 1.1919999999999789, 1.1919999999999789, 1.1889999999999792, 1.189999999999979, 1.1949999999999785, 1.189999999999979, 1.1969999999999783, 1.1929999999999787, 1.1939999999999786, 1.1879999999999793, 1.1939999999999786, 1.1929999999999787, 1.1939999999999786, 1.1919999999999789, 1.1919999999999789, 1.1939999999999786, 1.1949999999999785, 1.1889999999999792, 1.1859999999999795, 1.1939999999999786, 1.190999999999979, 1.1949999999999785, 1.189999999999979, 1.1919999999999789, 1.1939999999999786, 1.190999999999979, 1.1919999999999789, 1.1949999999999785, 1.190999999999979, 1.1939999999999786, 1.1919999999999789, 1.1959999999999784, 1.1939999999999786, 1.190999999999979, 1.1939999999999786, 1.1959999999999784, 1.1919999999999789, 1.1939999999999786, 1.1939999999999786, 1.1889999999999792, 1.1919999999999789, 1.1949999999999785, 1.1929999999999787, 1.1939999999999786, 1.1919999999999789, 1.190999999999979, 1.1929999999999787, 1.1929999999999787, 1.190999999999979, 1.1869999999999794, 1.1939999999999786, 1.1929999999999787, 1.1929999999999787, 1.1929999999999787, 1.1929999999999787, 1.190999999999979, 1.1929999999999787, 1.1929999999999787, 1.1949999999999785, 1.1919999999999789, 1.1929999999999787, 1.1929999999999787, 1.1919999999999789, 1.190999999999979, 1.189999999999979, 1.1959999999999784, 1.1949999999999785, 1.189999999999979, 1.190999999999979, 1.190999999999979, 1.190999999999979, 1.1939999999999786, 1.1919999999999789, 1.1929999999999787, 1.1939999999999786, 1.190999999999979, 1.1929999999999787, 1.1959999999999784, 1.1929999999999787, 1.1889999999999792, 1.1839999999999797, 1.189999999999979, 1.1919999999999789, 1.1929999999999787, 1.190999999999979, 1.1929999999999787, 1.1939999999999786, 1.1939999999999786, 1.189999999999979, 1.1919999999999789, 1.1929999999999787, 1.1889999999999792, 1.1949999999999785, 1.1939999999999786, 1.1939999999999786, 1.1929999999999787, 1.1919999999999789, 1.1949999999999785, 1.190999999999979, 1.1919999999999789, 1.1939999999999786, 1.1939999999999786, 1.1939999999999786, 1.1889999999999792, 1.1879999999999793, 1.1919999999999789, 1.190999999999979, 1.1919999999999789, 1.189999999999979, 1.1939999999999786, 1.189999999999979, 1.190999999999979, 1.1929999999999787, 1.190999999999979, 1.1949999999999785, 1.190999999999979, 1.1949999999999785, 1.1919999999999789, 1.1929999999999787, 1.1929999999999787, 1.1869999999999794, 1.190999999999979, 1.190999999999979, 1.1939999999999786, 1.1889999999999792, 1.1939999999999786, 1.190999999999979, 1.1929999999999787, 1.1889999999999792, 1.1919999999999789, 1.1869999999999794, 1.1949999999999785, 1.189999999999979, 1.1939999999999786, 1.1879999999999793, 1.190999999999979, 1.1929999999999787, 1.1919999999999789, 1.1889999999999792, 1.189999999999979, 1.1919999999999789, 1.1939999999999786, 1.1929999999999787, 1.1919999999999789, 1.1949999999999785, 1.1889999999999792, 1.190999999999979, 1.190999999999979, 1.1939999999999786, 1.1919999999999789, 1.1939999999999786, 1.190999999999979, 1.1919999999999789, 1.1939999999999786, 1.1929999999999787, 1.189999999999979, 1.1959999999999784, 1.1939999999999786, 1.1889999999999792, 1.190999999999979, 1.189999999999979, 1.1919999999999789, 1.1929999999999787, 1.1919999999999789, 1.1959999999999784, 1.1919999999999789, 1.1889999999999792, 1.189999999999979, 1.189999999999979, 1.189999999999979, 1.1959999999999784, 1.1959999999999784, 1.1949999999999785, 1.1949999999999785, 1.190999999999979, 1.1929999999999787, 1.1939999999999786, 1.190999999999979, 1.1959999999999784, 1.1929999999999787, 1.1949999999999785, 1.1949999999999785, 1.1919999999999789, 1.1939999999999786, 1.1959999999999784, 1.190999999999979, 1.1929999999999787, 1.1929999999999787, 1.1929999999999787, 1.1939999999999786, 1.189999999999979, 1.1939999999999786, 1.1949999999999785, 1.1919999999999789, 1.1919999999999789, 1.1879999999999793, 1.1929999999999787, 1.1919999999999789, 1.1939999999999786, 1.1879999999999793, 1.1919999999999789, 1.1879999999999793, 1.1919999999999789, 1.189999999999979, 1.1949999999999785, 1.189999999999979, 1.1939999999999786, 1.1949999999999785, 1.1929999999999787, 1.1949999999999785, 1.1929999999999787, 1.190999999999979, 1.1929999999999787, 1.1949999999999785, 1.1879999999999793, 1.1939999999999786, 1.1929999999999787, 1.190999999999979, 1.1939999999999786, 1.1859999999999795, 1.1939999999999786, 1.1939999999999786, 1.1919999999999789, 1.1939999999999786, 1.1919999999999789, 1.190999999999979, 1.1959999999999784, 1.1879999999999793, 1.1919999999999789, 1.1939999999999786, 1.1929999999999787, 1.189999999999979, 1.1939999999999786, 1.190999999999979, 1.190999999999979, 1.1949999999999785, 1.1919999999999789, 1.1939999999999786, 1.1919999999999789, 1.1929999999999787, 1.1949999999999785, 1.1939999999999786, 1.190999999999979, 1.1919999999999789, 1.1949999999999785, 1.1959999999999784, 1.190999999999979, 1.1869999999999794, 1.1939999999999786, 1.190999999999979, 1.1929999999999787, 1.190999999999979, 1.1919999999999789, 1.1959999999999784, 1.1959999999999784, 1.1879999999999793, 1.1949999999999785, 1.189999999999979, 1.1939999999999786, 1.1929999999999787, 1.1939999999999786, 1.1889999999999792, 1.190999999999979, 1.1939999999999786, 1.189999999999979, 1.1939999999999786, 1.1929999999999787, 1.1949999999999785, 1.1929999999999787, 1.190999999999979, 1.1949999999999785, 1.1919999999999789, 1.1929999999999787, 1.1919999999999789, 1.190999999999979, 1.1939999999999786, 1.1919999999999789, 1.1889999999999792, 1.1919999999999789, 1.1939999999999786, 1.190999999999979, 1.1929999999999787, 1.1929999999999787, 1.1929999999999787, 1.1939999999999786, 1.1919999999999789, 1.1939999999999786, 1.1939999999999786, 1.1919999999999789, 1.1919999999999789, 1.190999999999979, 1.1949999999999785, 1.189999999999979, 1.1949999999999785, 1.1929999999999787, 1.190999999999979, 1.1959999999999784, 1.189999999999979, 1.190999999999979, 1.1959999999999784, 1.190999999999979, 1.1939999999999786, 1.1929999999999787, 1.1929999999999787, 1.1949999999999785, 1.1889999999999792, 1.190999999999979, 1.1949999999999785, 1.1919999999999789, 1.189999999999979, 1.1919999999999789, 1.1919999999999789, 1.1929999999999787, 1.1949999999999785, 1.1949999999999785, 1.189999999999979, 1.1929999999999787, 1.1949999999999785, 1.1879999999999793, 1.1929999999999787, 1.1919999999999789, 1.190999999999979, 1.190999999999979, 1.1889999999999792, 1.1939999999999786, 1.1939999999999786, 1.1949999999999785, 1.1919999999999789, 1.190999999999979, 1.1919999999999789, 1.1959999999999784, 1.1969999999999783, 1.1949999999999785, 1.1919999999999789, 1.1929999999999787, 1.1929999999999787, 1.1859999999999795, 1.1929999999999787, 1.1889999999999792, 1.1879999999999793, 1.1939999999999786, 1.1929999999999787, 1.1939999999999786, 1.190999999999979, 1.1939999999999786, 1.1939999999999786, 1.1919999999999789, 1.1929999999999787, 1.1949999999999785, 1.1939999999999786, 1.190999999999979, 1.190999999999979, 1.190999999999979, 1.1889999999999792, 1.1949999999999785, 1.1919999999999789, 1.190999999999979, 1.1949999999999785, 1.1929999999999787, 1.1939999999999786, 1.1959999999999784, 1.1919999999999789, 1.190999999999979, 1.1939999999999786, 1.1959999999999784, 1.1929999999999787, 1.189999999999979, 1.1949999999999785, 1.190999999999979, 1.190999999999979, 1.1929999999999787, 1.1949999999999785, 1.189999999999979, 1.1919999999999789, 1.1929999999999787, 1.1959999999999784, 1.1939999999999786, 1.1969999999999783, 1.1929999999999787, 1.1959999999999784, 1.1929999999999787, 1.190999999999979, 1.1969999999999783, 1.190999999999979, 1.1949999999999785, 1.1889999999999792, 1.1929999999999787, 1.1929999999999787, 1.1939999999999786, 1.1959999999999784, 1.1919999999999789, 1.1929999999999787, 1.1939999999999786, 1.1939999999999786, 1.1949999999999785, 1.1939999999999786, 1.1939999999999786, 1.189999999999979, 1.1929999999999787, 1.1929999999999787, 1.1929999999999787, 1.1919999999999789, 1.1939999999999786, 1.190999999999979, 1.1949999999999785, 1.1949999999999785, 1.190999999999979, 1.1929999999999787, 1.1949999999999785, 1.1929999999999787, 1.1869999999999794, 1.1919999999999789, 1.1949999999999785, 1.1939999999999786, 1.1949999999999785, 1.1949999999999785, 1.1949999999999785, 1.1929999999999787, 1.1949999999999785, 1.1939999999999786, 1.1879999999999793, 1.1929999999999787, 1.1919999999999789, 1.1889999999999792, 1.1919999999999789, 1.190999999999979, 1.1889999999999792, 1.190999999999979, 1.1939999999999786, 1.190999999999979, 1.190999999999979, 1.1929999999999787, 1.1919999999999789, 1.1929999999999787, 1.1929999999999787, 1.1939999999999786, 1.190999999999979, 1.1939999999999786, 1.1939999999999786, 1.1959999999999784, 1.1929999999999787, 1.1919999999999789, 1.1949999999999785, 1.1959999999999784, 1.190999999999979, 1.1929999999999787, 1.189999999999979, 1.1929999999999787, 1.1939999999999786, 1.1949999999999785, 1.1939999999999786, 1.1919999999999789, 1.1949999999999785, 1.1959999999999784, 1.1919999999999789, 1.1889999999999792, 1.190999999999979, 1.1939999999999786, 1.1939999999999786, 1.1929999999999787, 1.190999999999979, 1.1939999999999786, 1.1939999999999786, 1.1919999999999789, 1.1919999999999789, 1.1949999999999785, 1.1929999999999787, 1.1889999999999792, 1.1869999999999794, 1.1939999999999786, 1.1939999999999786, 1.1939999999999786, 1.1959999999999784, 1.1919999999999789, 1.190999999999979, 1.1939999999999786, 1.189999999999979, 1.1949999999999785, 1.1939999999999786, 1.1939999999999786, 1.1889999999999792, 1.1939999999999786, 1.190999999999979, 1.1929999999999787, 1.190999999999979, 1.189999999999979, 1.1889999999999792, 1.1959999999999784, 1.1939999999999786, 1.1919999999999789, 1.189999999999979, 1.1939999999999786, 1.1929999999999787, 1.1929999999999787, 1.1929999999999787, 1.1869999999999794, 1.1919999999999789, 1.1949999999999785, 1.1929999999999787, 1.1879999999999793, 1.1939999999999786, 1.190999999999979, 1.1939999999999786, 1.1919999999999789, 1.190999999999979, 1.1949999999999785, 1.1919999999999789, 1.190999999999979, 1.1939999999999786, 1.1929999999999787, 1.1939999999999786, 1.1929999999999787, 1.1919999999999789, 1.1919999999999789, 1.190999999999979, 1.190999999999979, 1.189999999999979, 1.1889999999999792, 1.1929999999999787, 1.1959999999999784, 1.1929999999999787, 1.1919999999999789, 1.190999999999979, 1.1919999999999789, 1.1939999999999786, 1.1889999999999792, 1.1949999999999785, 1.1919999999999789, 1.1919999999999789, 1.190999999999979, 1.1959999999999784, 1.189999999999979, 1.1929999999999787, 1.190999999999979, 1.1959999999999784, 1.1939999999999786, 1.1929999999999787, 1.189999999999979, 1.190999999999979, 1.1919999999999789, 1.189999999999979, 1.190999999999979, 1.190999999999979, 1.1949999999999785, 1.1929999999999787, 1.1919999999999789, 1.1939999999999786, 1.1869999999999794, 1.190999999999979, 1.189999999999979, 1.190999999999979, 1.1929999999999787, 1.190999999999979, 1.1939999999999786, 1.1939999999999786, 1.1889999999999792, 1.1929999999999787, 1.1919999999999789, 1.190999999999979, 1.1949999999999785, 1.1919999999999789, 1.1939999999999786, 1.1919999999999789, 1.1919999999999789, 1.1929999999999787, 1.1919999999999789, 1.1939999999999786, 1.1879999999999793, 1.190999999999979, 1.1919999999999789, 1.1929999999999787, 1.1959999999999784, 1.1939999999999786, 1.1939999999999786, 1.1879999999999793, 1.1919999999999789, 1.1879999999999793, 1.1939999999999786, 1.1929999999999787, 1.1889999999999792, 1.1949999999999785, 1.1939999999999786, 1.1929999999999787, 1.1939999999999786, 1.1889999999999792, 1.190999999999979, 1.189999999999979, 1.1939999999999786, 1.1919999999999789, 1.1919999999999789, 1.1939999999999786, 1.1919999999999789, 1.1929999999999787, 1.1879999999999793, 1.1949999999999785, 1.1919999999999789, 1.1959999999999784, 1.1919999999999789, 1.1929999999999787, 1.1939999999999786, 1.1939999999999786, 1.1889999999999792, 1.1919999999999789, 1.1959999999999784, 1.1939999999999786, 1.1889999999999792, 1.190999999999979, 1.1929999999999787, 1.1919999999999789, 1.1919999999999789, 1.1939999999999786, 1.1949999999999785, 1.1939999999999786, 1.1859999999999795, 1.189999999999979, 1.1929999999999787, 1.190999999999979, 1.1929999999999787, 1.1919999999999789, 1.1939999999999786, 1.1949999999999785, 1.1949999999999785, 1.1929999999999787, 1.1889999999999792, 1.190999999999979, 1.1929999999999787, 1.190999999999979, 1.190999999999979, 1.1919999999999789, 1.1919999999999789, 1.1929999999999787, 1.189999999999979, 1.1919999999999789, 1.1949999999999785, 1.1919999999999789, 1.1879999999999793, 1.189999999999979, 1.1949999999999785, 1.1949999999999785, 1.1939999999999786, 1.189999999999979, 1.1959999999999784, 1.1919999999999789, 1.1969999999999783, 1.1949999999999785, 1.1949999999999785, 1.1889999999999792, 1.1939999999999786, 1.1939999999999786, 1.1949999999999785, 1.1929999999999787, 1.1939999999999786, 1.1919999999999789, 1.189999999999979, 1.1929999999999787, 1.1919999999999789, 1.1929999999999787, 1.1959999999999784, 1.1949999999999785, 1.1959999999999784, 1.189999999999979, 1.190999999999979, 1.1939999999999786, 1.1939999999999786, 1.1939999999999786, 1.1919999999999789, 1.1919999999999789, 1.1879999999999793, 1.189999999999979, 1.1949999999999785, 1.1919999999999789, 1.1889999999999792, 1.1939999999999786, 1.190999999999979, 1.1949999999999785, 1.1959999999999784, 1.1929999999999787, 1.1949999999999785, 1.190999999999979, 1.1949999999999785, 1.1929999999999787, 1.190999999999979, 1.190999999999979, 1.1939999999999786, 1.1919999999999789, 1.1939999999999786, 1.1939999999999786, 1.190999999999979, 1.1929999999999787, 1.1889999999999792, 1.1929999999999787, 1.1939999999999786, 1.190999999999979, 1.1939999999999786, 1.189999999999979, 1.1939999999999786, 1.1949999999999785, 1.1939999999999786, 1.1919999999999789, 1.1919999999999789, 1.1929999999999787, 1.189999999999979, 1.1949999999999785, 1.189999999999979, 1.190999999999979, 1.1919999999999789, 1.1959999999999784, 1.1929999999999787, 1.1949999999999785, 1.190999999999979, 1.190999999999979, 1.1939999999999786, 1.190999999999979, 1.1939999999999786, 1.1939999999999786, 1.1929999999999787, 1.1919999999999789, 1.1889999999999792, 1.1929999999999787, 1.1949999999999785, 1.1919999999999789, 1.1959999999999784, 1.1929999999999787, 1.1879999999999793, 1.1959999999999784, 1.1929999999999787, 1.189999999999979, 1.1939999999999786, 1.189999999999979, 1.1919999999999789, 1.1919999999999789, 1.190999999999979, 1.1879999999999793, 1.1949999999999785, 1.1879999999999793, 1.1929999999999787, 1.1949999999999785, 1.1949999999999785, 1.190999999999979, 1.190999999999979, 1.190999999999979, 1.1939999999999786, 1.1919999999999789, 1.1889999999999792, 1.189999999999979, 1.1869999999999794, 1.190999999999979, 1.189999999999979, 1.1919999999999789, 1.1949999999999785, 1.1939999999999786, 1.1939999999999786, 1.1959999999999784, 1.1949999999999785, 1.1919999999999789, 1.1939999999999786, 1.1889999999999792, 1.189999999999979, 1.189999999999979, 1.1919999999999789, 1.1929999999999787, 1.1939999999999786, 1.1889999999999792, 1.189999999999979, 1.1939999999999786, 1.1939999999999786, 1.1919999999999789, 1.1949999999999785, 1.1929999999999787, 1.1949999999999785, 1.1929999999999787, 1.1949999999999785, 1.190999999999979, 1.1919999999999789, 1.1949999999999785, 1.1949999999999785, 1.189999999999979, 1.1939999999999786, 1.1919999999999789, 1.1969999999999783, 1.1939999999999786, 1.1879999999999793, 1.1939999999999786, 1.1949999999999785, 1.190999999999979, 1.1939999999999786, 1.1959999999999784, 1.1939999999999786, 1.190999999999979, 1.1919999999999789, 1.1929999999999787, 1.1939999999999786, 1.1949999999999785, 1.1879999999999793, 1.1889999999999792, 1.1949999999999785, 1.1959999999999784, 1.1929999999999787, 1.190999999999979, 1.1949999999999785, 1.1939999999999786, 1.1949999999999785, 1.1919999999999789, 1.190999999999979, 1.1919999999999789, 1.1919999999999789, 1.1929999999999787, 1.190999999999979, 1.1929999999999787, 1.189999999999979, 1.1949999999999785, 1.1939999999999786, 1.1929999999999787, 1.1919999999999789, 1.1949999999999785, 1.190999999999979, 1.190999999999979, 1.190999999999979, 1.1939999999999786, 1.1919999999999789, 1.1929999999999787, 1.1939999999999786, 1.1949999999999785, 1.1889999999999792, 1.1949999999999785, 1.190999999999979, 1.1949999999999785, 1.1959999999999784, 1.1929999999999787, 1.1939999999999786, 1.1919999999999789, 1.1929999999999787, 1.1949999999999785, 1.1929999999999787, 1.1949999999999785, 1.1969999999999783, 1.1929999999999787, 1.1919999999999789, 1.1929999999999787, 1.1889999999999792, 1.1929999999999787, 1.1959999999999784, 1.190999999999979, 1.1929999999999787, 1.190999999999979, 1.190999999999979, 1.1869999999999794, 1.190999999999979, 1.1929999999999787, 1.189999999999979, 1.1919999999999789, 1.1939999999999786, 1.190999999999979, 1.1929999999999787, 1.1939999999999786, 1.1889999999999792, 1.1959999999999784, 1.1959999999999784, 1.1959999999999784, 1.190999999999979, 1.1939999999999786, 1.1939999999999786, 1.1919999999999789, 1.1919999999999789, 1.1939999999999786, 1.1939999999999786, 1.1949999999999785, 1.1939999999999786, 1.190999999999979, 1.1949999999999785, 1.1929999999999787, 1.1919999999999789, 1.1929999999999787, 1.1939999999999786, 1.1949999999999785, 1.1939999999999786, 1.1929999999999787, 1.1939999999999786, 1.190999999999979, 1.190999999999979, 1.1919999999999789, 1.1949999999999785, 1.1969999999999783, 1.1929999999999787, 1.1929999999999787, 1.1939999999999786, 1.190999999999979, 1.1929999999999787, 1.1949999999999785, 1.1939999999999786, 1.1929999999999787, 1.1939999999999786, 1.189999999999979, 1.1939999999999786, 1.1929999999999787, 1.1849999999999796, 1.1949999999999785, 1.190999999999979, 1.1939999999999786, 1.1889999999999792, 1.1959999999999784, 1.1929999999999787, 1.190999999999979, 1.1929999999999787, 1.1939999999999786, 1.189999999999979, 1.190999999999979, 1.1939999999999786, 1.1929999999999787, 1.1949999999999785, 1.1939999999999786, 1.1939999999999786, 1.190999999999979, 1.189999999999979, 1.1889999999999792, 1.1959999999999784, 1.1949999999999785, 1.190999999999979, 1.1939999999999786, 1.1939999999999786, 1.189999999999979, 1.1919999999999789, 1.1939999999999786, 1.190999999999979, 1.1939999999999786, 1.1939999999999786, 1.1949999999999785, 1.189999999999979, 1.1949999999999785, 1.1929999999999787, 1.1919999999999789, 1.1939999999999786, 1.190999999999979, 1.1959999999999784, 1.1929999999999787, 1.190999999999979, 1.1889999999999792, 1.1919999999999789, 1.1929999999999787, 1.1959999999999784, 1.1929999999999787, 1.1949999999999785, 1.189999999999979, 1.1939999999999786, 1.1929999999999787, 1.1939999999999786, 1.1929999999999787, 1.1929999999999787, 1.1919999999999789, 1.1929999999999787, 1.1969999999999783, 1.1919999999999789, 1.1919999999999789, 1.190999999999979, 1.1929999999999787, 1.1959999999999784, 1.1939999999999786, 1.1929999999999787, 1.1949999999999785, 1.190999999999979, 1.190999999999979, 1.1959999999999784, 1.1949999999999785, 1.1929999999999787, 1.1929999999999787, 1.1889999999999792, 1.190999999999979, 1.1929999999999787, 1.1959999999999784, 1.1889999999999792, 1.1869999999999794, 1.190999999999979, 1.1959999999999784, 1.1949999999999785, 1.1939999999999786, 1.1929999999999787, 1.1929999999999787, 1.1929999999999787, 1.1939999999999786, 1.1919999999999789, 1.189999999999979, 1.1949999999999785, 1.190999999999979, 1.1939999999999786, 1.1919999999999789, 1.1889999999999792, 1.189999999999979, 1.1949999999999785, 1.1889999999999792, 1.1919999999999789, 1.189999999999979, 1.1889999999999792, 1.1959999999999784, 1.1869999999999794, 1.1889999999999792, 1.189999999999979, 1.1939999999999786, 1.1959999999999784, 1.1939999999999786, 1.1889999999999792, 1.1919999999999789, 1.1949999999999785, 1.1949999999999785, 1.1959999999999784, 1.1929999999999787, 1.1959999999999784, 1.1949999999999785, 1.1929999999999787, 1.1939999999999786, 1.1889999999999792, 1.1929999999999787, 1.1929999999999787, 1.1929999999999787, 1.190999999999979, 1.1879999999999793, 1.1919999999999789, 1.189999999999979, 1.1929999999999787, 1.1949999999999785, 1.190999999999979, 1.1919999999999789, 1.1929999999999787, 1.190999999999979, 1.190999999999979, 1.189999999999979, 1.1949999999999785, 1.1929999999999787, 1.1929999999999787, 1.1949999999999785, 1.1929999999999787, 1.1929999999999787, 1.1929999999999787, 1.1879999999999793, 1.1919999999999789, 1.189999999999979, 1.1929999999999787, 1.1929999999999787, 1.1929999999999787, 1.1919999999999789, 1.190999999999979, 1.189999999999979, 1.1919999999999789, 1.190999999999979, 1.1959999999999784, 1.190999999999979, 1.1929999999999787, 1.1949999999999785, 1.190999999999979, 1.1889999999999792, 1.1919999999999789, 1.1919999999999789, 1.189999999999979, 1.1939999999999786, 1.190999999999979, 1.190999999999979, 1.189999999999979, 1.189999999999979, 1.1949999999999785, 1.1869999999999794, 1.1939999999999786, 1.1939999999999786, 1.190999999999979, 1.190999999999979, 1.1949999999999785, 1.1919999999999789, 1.1929999999999787, 1.1889999999999792, 1.1879999999999793, 1.1879999999999793, 1.1929999999999787, 1.1959999999999784, 1.1929999999999787, 1.1919999999999789, 1.190999999999979, 1.190999999999979, 1.1919999999999789, 1.189999999999979, 1.1939999999999786, 1.1919999999999789, 1.1889999999999792, 1.1939999999999786, 1.1889999999999792, 1.190999999999979, 1.1929999999999787, 1.189999999999979, 1.1929999999999787, 1.1919999999999789, 1.1939999999999786, 1.1939999999999786, 1.1919999999999789, 1.1939999999999786, 1.1929999999999787, 1.1919999999999789, 1.1919999999999789, 1.189999999999979, 1.1919999999999789, 1.1939999999999786, 1.190999999999979, 1.190999999999979, 1.1939999999999786, 1.1939999999999786, 1.189999999999979, 1.1949999999999785, 1.190999999999979, 1.1919999999999789, 1.1929999999999787, 1.1919999999999789, 1.1929999999999787, 1.1919999999999789, 1.1929999999999787, 1.190999999999979, 1.1929999999999787, 1.1889999999999792, 1.190999999999979, 1.1929999999999787, 1.1939999999999786, 1.1929999999999787, 1.1959999999999784, 1.189999999999979, 1.1919999999999789, 1.1949999999999785, 1.1959999999999784, 1.1939999999999786, 1.1929999999999787, 1.1939999999999786, 1.190999999999979, 1.189999999999979, 1.1939999999999786, 1.1949999999999785, 1.189999999999979, 1.1949999999999785, 1.190999999999979, 1.1919999999999789, 1.1949999999999785, 1.1929999999999787, 1.1969999999999783, 1.1939999999999786, 1.1929999999999787, 1.1919999999999789, 1.190999999999979, 1.190999999999979, 1.1939999999999786, 1.1939999999999786, 1.1949999999999785, 1.1949999999999785, 1.1929999999999787, 1.1949999999999785, 1.1949999999999785, 1.1929999999999787, 1.1889999999999792, 1.1919999999999789, 1.1919999999999789, 1.1889999999999792, 1.190999999999979, 1.1919999999999789, 1.1889999999999792, 1.1919999999999789, 1.1949999999999785, 1.1929999999999787, 1.1929999999999787, 1.190999999999979, 1.1949999999999785, 1.1949999999999785, 1.1929999999999787, 1.1939999999999786, 1.1959999999999784, 1.190999999999979, 1.1919999999999789, 1.189999999999979, 1.190999999999979, 1.1949999999999785, 1.1939999999999786, 1.1929999999999787, 1.1939999999999786, 1.1939999999999786, 1.1939999999999786, 1.1919999999999789, 1.1929999999999787, 1.189999999999979, 1.1949999999999785, 1.1919999999999789, 1.189999999999979, 1.189999999999979, 1.1929999999999787, 1.1939999999999786, 1.1929999999999787, 1.189999999999979, 1.1949999999999785, 1.1889999999999792, 1.1919999999999789, 1.1929999999999787, 1.1939999999999786, 1.1959999999999784, 1.1949999999999785, 1.190999999999979, 1.189999999999979, 1.1949999999999785, 1.1889999999999792, 1.1949999999999785, 1.190999999999979, 1.190999999999979, 1.1959999999999784, 1.1929999999999787, 1.1929999999999787, 1.1949999999999785, 1.1939999999999786, 1.1949999999999785, 1.1889999999999792, 1.189999999999979, 1.1949999999999785, 1.190999999999979, 1.1959999999999784, 1.1939999999999786, 1.1929999999999787, 1.1949999999999785, 1.1929999999999787, 1.189999999999979, 1.189999999999979, 1.1949999999999785, 1.1929999999999787, 1.190999999999979, 1.1949999999999785, 1.1939999999999786, 1.190999999999979, 1.1919999999999789, 1.1919999999999789, 1.189999999999979, 1.1959999999999784, 1.190999999999979, 1.1949999999999785, 1.1949999999999785, 1.1929999999999787, 1.1889999999999792, 1.1939999999999786, 1.1939999999999786, 1.1929999999999787, 1.1949999999999785, 1.190999999999979, 1.1939999999999786, 1.190999999999979, 1.1939999999999786, 1.1919999999999789, 1.1939999999999786, 1.1949999999999785, 1.1939999999999786, 1.1919999999999789, 1.1919999999999789, 1.189999999999979, 1.190999999999979, 1.1939999999999786, 1.1929999999999787, 1.189999999999979, 1.1919999999999789, 1.1949999999999785, 1.190999999999979, 1.1949999999999785, 1.1919999999999789, 1.190999999999979, 1.1949999999999785, 1.1949999999999785, 1.189999999999979, 1.1939999999999786, 1.1919999999999789, 1.1919999999999789, 1.189999999999979, 1.189999999999979, 1.1929999999999787, 1.1949999999999785, 1.190999999999979, 1.190999999999979, 1.1919999999999789, 1.1939999999999786, 1.1939999999999786, 1.1929999999999787, 1.1919999999999789, 1.1949999999999785, 1.1929999999999787, 1.1939999999999786, 1.1949999999999785, 1.1939999999999786, 1.1919999999999789, 1.1939999999999786, 1.1929999999999787, 1.1919999999999789, 1.189999999999979, 1.189999999999979, 1.1919999999999789, 1.1939999999999786, 1.1949999999999785, 1.190999999999979, 1.1919999999999789, 1.190999999999979, 1.1939999999999786, 1.1919999999999789, 1.190999999999979, 1.1949999999999785, 1.1919999999999789, 1.1959999999999784, 1.190999999999979, 1.1939999999999786, 1.1949999999999785, 1.1929999999999787, 1.1879999999999793, 1.1949999999999785, 1.1949999999999785, 1.1929999999999787, 1.1939999999999786, 1.1919999999999789, 1.1949999999999785, 1.1919999999999789, 1.1939999999999786, 1.1919999999999789, 1.189999999999979, 1.1919999999999789, 1.1949999999999785, 1.189999999999979, 1.1949999999999785, 1.1929999999999787, 1.190999999999979, 1.1939999999999786, 1.1929999999999787, 1.190999999999979, 1.1959999999999784, 1.1949999999999785, 1.190999999999979, 1.1929999999999787, 1.1949999999999785, 1.1939999999999786, 1.189999999999979, 1.1949999999999785, 1.1919999999999789, 1.1949999999999785, 1.190999999999979, 1.1939999999999786, 1.1919999999999789, 1.1919999999999789, 1.1929999999999787, 1.1929999999999787, 1.1939999999999786, 1.190999999999979, 1.190999999999979, 1.1929999999999787, 1.1919999999999789, 1.1929999999999787, 1.1869999999999794, 1.1919999999999789, 1.189999999999979, 1.189999999999979, 1.1939999999999786, 1.1869999999999794, 1.189999999999979, 1.190999999999979, 1.1919999999999789, 1.190999999999979, 1.1929999999999787, 1.1939999999999786, 1.190999999999979, 1.190999999999979, 1.1879999999999793, 1.1959999999999784, 1.1919999999999789, 1.190999999999979, 1.1929999999999787, 1.189999999999979, 1.1889999999999792, 1.1929999999999787, 1.1929999999999787, 1.1949999999999785, 1.190999999999979, 1.1889999999999792, 1.1949999999999785, 1.1919999999999789, 1.1919999999999789, 1.1939999999999786, 1.189999999999979, 1.190999999999979, 1.1929999999999787, 1.1919999999999789, 1.189999999999979, 1.1929999999999787, 1.1919999999999789, 1.1939999999999786, 1.1919999999999789, 1.190999999999979, 1.1919999999999789, 1.1929999999999787, 1.1889999999999792, 1.1929999999999787, 1.1949999999999785, 1.1929999999999787, 1.189999999999979, 1.1919999999999789, 1.1949999999999785, 1.190999999999979, 1.1919999999999789, 1.1919999999999789, 1.1939999999999786, 1.1929999999999787, 1.1919999999999789, 1.1919999999999789, 1.1889999999999792, 1.190999999999979, 1.1949999999999785, 1.1939999999999786, 1.1919999999999789, 1.1949999999999785, 1.1929999999999787, 1.190999999999979, 1.189999999999979, 1.1889999999999792, 1.1919999999999789, 1.1939999999999786, 1.1919999999999789, 1.189999999999979, 1.1939999999999786, 1.1879999999999793, 1.1949999999999785, 1.1879999999999793, 1.1919999999999789, 1.1929999999999787, 1.1939999999999786, 1.1929999999999787, 1.190999999999979, 1.1939999999999786, 1.190999999999979, 1.190999999999979, 1.1929999999999787, 1.1949999999999785, 1.1929999999999787, 1.190999999999979, 1.1949999999999785, 1.1929999999999787, 1.189999999999979, 1.1879999999999793, 1.190999999999979, 1.1949999999999785, 1.1949999999999785, 1.190999999999979, 1.1949999999999785, 1.1939999999999786, 1.1879999999999793, 1.1919999999999789, 1.1949999999999785, 1.1939999999999786, 1.1929999999999787, 1.190999999999979, 1.1929999999999787, 1.1919999999999789, 1.1929999999999787, 1.1939999999999786, 1.1959999999999784, 1.190999999999979, 1.190999999999979, 1.190999999999979, 1.1939999999999786, 1.1929999999999787, 1.1949999999999785, 1.1949999999999785, 1.1969999999999783, 1.1949999999999785, 1.1939999999999786, 1.189999999999979, 1.1929999999999787, 1.1929999999999787, 1.1929999999999787, 1.1939999999999786, 1.190999999999979, 1.1889999999999792, 1.1929999999999787, 1.1959999999999784, 1.190999999999979, 1.1929999999999787, 1.1939999999999786, 1.1939999999999786, 1.1949999999999785, 1.1959999999999784, 1.189999999999979, 1.1929999999999787, 1.1949999999999785, 1.190999999999979, 1.1919999999999789, 1.1959999999999784, 1.1959999999999784, 1.189999999999979, 1.189999999999979, 1.190999999999979, 1.1939999999999786, 1.1949999999999785, 1.1829999999999798, 1.1869999999999794, 1.189999999999979, 1.1949999999999785, 1.1919999999999789, 1.1949999999999785, 1.1949999999999785, 1.1939999999999786, 1.1959999999999784, 1.1959999999999784, 1.1919999999999789, 1.1929999999999787, 1.190999999999979, 1.1919999999999789, 1.1939999999999786, 1.1889999999999792, 1.1959999999999784, 1.189999999999979, 1.1919999999999789, 1.1939999999999786, 1.1929999999999787, 1.1929999999999787, 1.1939999999999786, 1.1919999999999789, 1.1949999999999785, 1.1929999999999787, 1.1889999999999792, 1.1919999999999789, 1.1919999999999789, 1.1919999999999789, 1.1919999999999789, 1.1939999999999786, 1.189999999999979, 1.1929999999999787, 1.1919999999999789, 1.1929999999999787, 1.1929999999999787, 1.1949999999999785, 1.1929999999999787, 1.1949999999999785, 1.1949999999999785, 1.189999999999979, 1.1949999999999785, 1.1889999999999792, 1.1889999999999792, 1.1919999999999789, 1.1869999999999794, 1.190999999999979, 1.1919999999999789, 1.189999999999979, 1.1949999999999785, 1.190999999999979, 1.1949999999999785, 1.1919999999999789, 1.189999999999979, 1.1879999999999793, 1.190999999999979, 1.190999999999979, 1.1929999999999787, 1.1929999999999787, 1.1859999999999795, 1.1929999999999787, 1.1969999999999783, 1.1929999999999787, 1.1949999999999785, 1.189999999999979, 1.190999999999979, 1.1929999999999787, 1.1929999999999787, 1.190999999999979, 1.1939999999999786, 1.1939999999999786, 1.1929999999999787, 1.1959999999999784, 1.190999999999979, 1.189999999999979, 1.1939999999999786, 1.1869999999999794, 1.190999999999979, 1.1959999999999784, 1.1969999999999783, 1.1919999999999789, 1.1919999999999789, 1.1929999999999787, 1.189999999999979, 1.1929999999999787, 1.190999999999979, 1.1939999999999786, 1.1949999999999785, 1.1919999999999789, 1.189999999999979, 1.1939999999999786, 1.189999999999979, 1.1919999999999789, 1.189999999999979, 1.1929999999999787, 1.1939999999999786, 1.1949999999999785, 1.1939999999999786, 1.190999999999979, 1.1929999999999787, 1.1939999999999786, 1.1929999999999787, 1.1919999999999789, 1.1919999999999789, 1.1919999999999789, 1.1949999999999785, 1.1939999999999786, 1.1939999999999786, 1.189999999999979, 1.189999999999979, 1.1969999999999783, 1.1949999999999785, 1.1929999999999787, 1.1889999999999792, 1.1919999999999789, 1.189999999999979, 1.190999999999979, 1.1879999999999793, 1.1919999999999789, 1.1889999999999792, 1.1929999999999787, 1.1949999999999785, 1.1919999999999789, 1.1939999999999786, 1.1919999999999789, 1.1929999999999787, 1.1919999999999789, 1.1879999999999793, 1.1889999999999792, 1.1889999999999792, 1.1949999999999785, 1.190999999999979, 1.190999999999979, 1.1929999999999787, 1.1929999999999787, 1.1879999999999793, 1.1939999999999786, 1.1919999999999789], [1.1919999999999789, 1.1949999999999785, 1.1919999999999789, 1.190999999999979, 1.189999999999979, 1.1889999999999792, 1.1929999999999787, 1.189999999999979, 1.1869999999999794, 1.1879999999999793, 1.190999999999979, 1.189999999999979, 1.1929999999999787, 1.190999999999979, 1.1869999999999794, 1.1859999999999795, 1.190999999999979, 1.1889999999999792, 1.190999999999979, 1.1929999999999787, 1.1929999999999787, 1.1869999999999794, 1.1889999999999792, 1.1889999999999792, 1.1919999999999789, 1.1859999999999795, 1.190999999999979, 1.1919999999999789, 1.1869999999999794, 1.1859999999999795, 1.190999999999979, 1.1839999999999797, 1.1929999999999787, 1.1929999999999787, 1.1889999999999792, 1.1889999999999792, 1.190999999999979, 1.1929999999999787, 1.1919999999999789, 1.1919999999999789, 1.190999999999979, 1.1879999999999793, 1.189999999999979, 1.190999999999979, 1.1869999999999794, 1.1889999999999792, 1.1939999999999786, 1.189999999999979, 1.1889999999999792, 1.1929999999999787, 1.190999999999979, 1.1859999999999795, 1.1919999999999789, 1.1859999999999795, 1.1939999999999786, 1.1879999999999793, 1.1879999999999793, 1.1889999999999792, 1.1919999999999789, 1.190999999999979, 1.1889999999999792, 1.1869999999999794, 1.1929999999999787, 1.1879999999999793, 1.1879999999999793, 1.189999999999979, 1.190999999999979, 1.1879999999999793, 1.1849999999999796, 1.1859999999999795, 1.1889999999999792, 1.1919999999999789, 1.1889999999999792, 1.189999999999979, 1.189999999999979, 1.1889999999999792, 1.1919999999999789, 1.1929999999999787, 1.1859999999999795, 1.1879999999999793, 1.1879999999999793, 1.190999999999979, 1.1929999999999787, 1.1869999999999794, 1.1859999999999795, 1.189999999999979, 1.1839999999999797, 1.1889999999999792, 1.1879999999999793, 1.1919999999999789, 1.1859999999999795, 1.189999999999979, 1.1849999999999796, 1.189999999999979, 1.1869999999999794, 1.190999999999979, 1.1939999999999786, 1.190999999999979, 1.190999999999979, 1.190999999999979, 1.190999999999979, 1.1889999999999792, 1.189999999999979, 1.190999999999979, 1.1869999999999794, 1.1889999999999792, 1.1939999999999786, 1.189999999999979, 1.1879999999999793, 1.1929999999999787, 1.1919999999999789, 1.1889999999999792, 1.190999999999979, 1.1869999999999794, 1.189999999999979, 1.190999999999979, 1.1929999999999787, 1.1879999999999793, 1.1879999999999793, 1.190999999999979, 1.1859999999999795, 1.1859999999999795, 1.1879999999999793, 1.189999999999979, 1.1939999999999786, 1.190999999999979, 1.190999999999979, 1.1919999999999789, 1.1919999999999789, 1.189999999999979, 1.1829999999999798, 1.1869999999999794, 1.1869999999999794, 1.190999999999979, 1.1879999999999793, 1.189999999999979, 1.1889999999999792, 1.1869999999999794, 1.1869999999999794, 1.1939999999999786, 1.189999999999979, 1.1859999999999795, 1.1919999999999789, 1.1919999999999789, 1.190999999999979, 1.1949999999999785, 1.1889999999999792, 1.1859999999999795, 1.189999999999979, 1.190999999999979, 1.1879999999999793, 1.1879999999999793, 1.1929999999999787, 1.1879999999999793, 1.1939999999999786, 1.189999999999979, 1.189999999999979, 1.1889999999999792, 1.189999999999979, 1.1889999999999792, 1.1879999999999793, 1.1859999999999795, 1.189999999999979, 1.1869999999999794, 1.1919999999999789, 1.1879999999999793, 1.1919999999999789, 1.1879999999999793, 1.189999999999979, 1.189999999999979, 1.1889999999999792, 1.1919999999999789, 1.1939999999999786, 1.1929999999999787, 1.1849999999999796, 1.189999999999979, 1.189999999999979, 1.1859999999999795, 1.1849999999999796, 1.190999999999979, 1.1949999999999785, 1.190999999999979, 1.1919999999999789, 1.1889999999999792, 1.189999999999979, 1.190999999999979, 1.1859999999999795, 1.1869999999999794, 1.190999999999979, 1.1879999999999793, 1.190999999999979, 1.1929999999999787, 1.190999999999979, 1.190999999999979, 1.1929999999999787, 1.190999999999979, 1.1919999999999789, 1.1889999999999792, 1.190999999999979, 1.1889999999999792, 1.190999999999979, 1.190999999999979, 1.1879999999999793, 1.1889999999999792, 1.1879999999999793, 1.1879999999999793, 1.189999999999979, 1.189999999999979, 1.1859999999999795, 1.1869999999999794, 1.190999999999979, 1.190999999999979, 1.1929999999999787, 1.1889999999999792, 1.190999999999979, 1.1939999999999786, 1.190999999999979, 1.190999999999979, 1.189999999999979, 1.189999999999979, 1.190999999999979, 1.190999999999979, 1.189999999999979, 1.1889999999999792, 1.190999999999979, 1.190999999999979, 1.1879999999999793, 1.190999999999979, 1.1869999999999794, 1.1849999999999796, 1.189999999999979, 1.1939999999999786, 1.1879999999999793, 1.189999999999979, 1.1919999999999789, 1.1889999999999792, 1.189999999999979, 1.1939999999999786, 1.190999999999979, 1.1919999999999789, 1.189999999999979, 1.189999999999979, 1.1889999999999792, 1.1919999999999789, 1.1859999999999795, 1.1889999999999792, 1.1889999999999792, 1.1849999999999796, 1.1889999999999792, 1.1859999999999795, 1.1879999999999793, 1.1869999999999794, 1.189999999999979, 1.190999999999979, 1.1939999999999786, 1.1859999999999795, 1.1879999999999793, 1.1869999999999794, 1.1919999999999789, 1.1889999999999792, 1.1919999999999789, 1.1939999999999786, 1.1919999999999789, 1.1879999999999793, 1.190999999999979, 1.1869999999999794, 1.1929999999999787, 1.1869999999999794, 1.190999999999979, 1.1889999999999792, 1.189999999999979, 1.1919999999999789, 1.1839999999999797, 1.1929999999999787, 1.189999999999979, 1.189999999999979, 1.1859999999999795, 1.190999999999979, 1.190999999999979, 1.1869999999999794, 1.1889999999999792, 1.189999999999979, 1.190999999999979, 1.1889999999999792, 1.189999999999979, 1.190999999999979, 1.189999999999979, 1.189999999999979, 1.1879999999999793, 1.189999999999979, 1.190999999999979, 1.1789999999999803, 1.190999999999979, 1.190999999999979, 1.1919999999999789, 1.1849999999999796, 1.1939999999999786, 1.189999999999979, 1.190999999999979, 1.189999999999979, 1.1869999999999794, 1.1889999999999792, 1.1929999999999787, 1.1879999999999793, 1.190999999999979, 1.190999999999979, 1.1919999999999789, 1.1889999999999792, 1.1919999999999789, 1.1859999999999795, 1.1879999999999793, 1.1869999999999794, 1.1869999999999794, 1.1919999999999789, 1.1919999999999789, 1.190999999999979, 1.1889999999999792, 1.1869999999999794, 1.189999999999979, 1.189999999999979, 1.190999999999979, 1.190999999999979, 1.1889999999999792, 1.1939999999999786, 1.189999999999979, 1.1879999999999793, 1.1929999999999787, 1.189999999999979, 1.190999999999979, 1.1879999999999793, 1.190999999999979, 1.1859999999999795, 1.1929999999999787, 1.1859999999999795, 1.1869999999999794, 1.190999999999979, 1.190999999999979, 1.1939999999999786, 1.1889999999999792, 1.190999999999979, 1.1929999999999787, 1.1879999999999793, 1.1929999999999787, 1.189999999999979, 1.189999999999979, 1.189999999999979, 1.1869999999999794, 1.1919999999999789, 1.189999999999979, 1.1889999999999792, 1.189999999999979, 1.189999999999979, 1.1889999999999792, 1.1929999999999787, 1.189999999999979, 1.190999999999979, 1.190999999999979, 1.1859999999999795, 1.189999999999979, 1.1889999999999792, 1.189999999999979, 1.189999999999979, 1.190999999999979, 1.1889999999999792, 1.189999999999979, 1.1889999999999792, 1.189999999999979, 1.190999999999979, 1.1879999999999793, 1.1929999999999787, 1.1889999999999792, 1.189999999999979, 1.1919999999999789, 1.1919999999999789, 1.1879999999999793, 1.1849999999999796, 1.1889999999999792, 1.1929999999999787, 1.1919999999999789, 1.190999999999979, 1.1919999999999789, 1.190999999999979, 1.1869999999999794, 1.1929999999999787, 1.189999999999979, 1.1869999999999794, 1.190999999999979, 1.189999999999979, 1.1879999999999793, 1.189999999999979, 1.189999999999979, 1.1919999999999789, 1.189999999999979, 1.190999999999979, 1.1879999999999793, 1.189999999999979, 1.1879999999999793, 1.1889999999999792, 1.1939999999999786, 1.1889999999999792, 1.190999999999979, 1.190999999999979, 1.1869999999999794, 1.1889999999999792, 1.1879999999999793, 1.1919999999999789, 1.1889999999999792, 1.190999999999979, 1.1889999999999792, 1.1849999999999796, 1.1929999999999787, 1.1879999999999793, 1.189999999999979, 1.1919999999999789, 1.1889999999999792, 1.1919999999999789, 1.1849999999999796, 1.1889999999999792, 1.1889999999999792, 1.189999999999979, 1.189999999999979, 1.1869999999999794, 1.1879999999999793, 1.1889999999999792, 1.1869999999999794, 1.1919999999999789, 1.1929999999999787, 1.1879999999999793, 1.1929999999999787, 1.190999999999979, 1.190999999999979, 1.190999999999979, 1.190999999999979, 1.1919999999999789, 1.189999999999979, 1.1929999999999787, 1.190999999999979, 1.1939999999999786, 1.189999999999979, 1.1889999999999792, 1.1919999999999789, 1.1889999999999792, 1.189999999999979, 1.189999999999979, 1.1939999999999786, 1.189999999999979, 1.1929999999999787, 1.189999999999979, 1.1919999999999789, 1.190999999999979, 1.1919999999999789, 1.189999999999979, 1.189999999999979, 1.1919999999999789, 1.1829999999999798, 1.189999999999979, 1.1859999999999795, 1.190999999999979, 1.1859999999999795, 1.1929999999999787, 1.1879999999999793, 1.1889999999999792, 1.189999999999979, 1.189999999999979, 1.1839999999999797, 1.1869999999999794, 1.1939999999999786, 1.190999999999979, 1.189999999999979, 1.1869999999999794, 1.189999999999979, 1.189999999999979, 1.1879999999999793, 1.1879999999999793, 1.189999999999979, 1.1889999999999792, 1.190999999999979, 1.1879999999999793, 1.1879999999999793, 1.1929999999999787, 1.190999999999979, 1.1869999999999794, 1.1889999999999792, 1.189999999999979, 1.190999999999979, 1.1869999999999794, 1.1939999999999786, 1.1889999999999792, 1.1939999999999786, 1.190999999999979, 1.190999999999979, 1.1939999999999786, 1.1919999999999789, 1.1879999999999793, 1.1929999999999787, 1.1869999999999794, 1.1869999999999794, 1.190999999999979, 1.189999999999979, 1.189999999999979, 1.1929999999999787, 1.1879999999999793, 1.1919999999999789, 1.189999999999979, 1.1889999999999792, 1.190999999999979, 1.190999999999979, 1.1869999999999794, 1.1869999999999794, 1.1919999999999789, 1.190999999999979, 1.1929999999999787, 1.189999999999979, 1.1919999999999789, 1.190999999999979, 1.189999999999979, 1.1929999999999787, 1.1919999999999789, 1.190999999999979, 1.190999999999979, 1.189999999999979, 1.1929999999999787, 1.1869999999999794, 1.189999999999979, 1.1939999999999786, 1.1889999999999792, 1.190999999999979, 1.1889999999999792, 1.1879999999999793, 1.1919999999999789, 1.189999999999979, 1.190999999999979, 1.1939999999999786, 1.1919999999999789, 1.1849999999999796, 1.1879999999999793, 1.189999999999979, 1.189999999999979, 1.1859999999999795, 1.189999999999979, 1.1889999999999792, 1.1919999999999789, 1.1889999999999792, 1.1889999999999792, 1.1869999999999794, 1.1859999999999795, 1.189999999999979, 1.1869999999999794, 1.1889999999999792, 1.1869999999999794, 1.1859999999999795, 1.189999999999979, 1.1919999999999789, 1.189999999999979, 1.189999999999979, 1.1879999999999793, 1.1889999999999792, 1.189999999999979, 1.1939999999999786, 1.1869999999999794, 1.190999999999979, 1.1889999999999792, 1.1889999999999792, 1.189999999999979, 1.190999999999979, 1.1859999999999795, 1.190999999999979, 1.1949999999999785, 1.190999999999979, 1.1919999999999789, 1.1919999999999789, 1.190999999999979, 1.1919999999999789, 1.189999999999979, 1.1939999999999786, 1.189999999999979, 1.1889999999999792, 1.1919999999999789, 1.189999999999979, 1.190999999999979, 1.1879999999999793, 1.189999999999979, 1.1919999999999789, 1.189999999999979, 1.190999999999979, 1.190999999999979, 1.1849999999999796, 1.190999999999979, 1.1919999999999789, 1.190999999999979, 1.1879999999999793, 1.1869999999999794, 1.1879999999999793, 1.1929999999999787, 1.1929999999999787, 1.1889999999999792, 1.189999999999979, 1.1929999999999787, 1.189999999999979, 1.1929999999999787, 1.190999999999979, 1.1879999999999793, 1.1919999999999789, 1.1869999999999794, 1.1939999999999786, 1.1939999999999786, 1.190999999999979, 1.1879999999999793, 1.1919999999999789, 1.189999999999979, 1.1829999999999798, 1.190999999999979, 1.1859999999999795, 1.189999999999979, 1.189999999999979, 1.1889999999999792, 1.1949999999999785, 1.189999999999979, 1.1869999999999794, 1.1849999999999796, 1.189999999999979, 1.1939999999999786, 1.189999999999979, 1.1889999999999792, 1.1929999999999787, 1.1869999999999794, 1.1929999999999787, 1.1889999999999792, 1.1929999999999787, 1.1869999999999794, 1.1849999999999796, 1.1929999999999787, 1.1919999999999789, 1.190999999999979, 1.1939999999999786, 1.190999999999979, 1.1889999999999792, 1.189999999999979, 1.1889999999999792, 1.1889999999999792, 1.1869999999999794, 1.1939999999999786, 1.1879999999999793, 1.1939999999999786, 1.1859999999999795, 1.1919999999999789, 1.1919999999999789, 1.1869999999999794, 1.189999999999979, 1.1889999999999792, 1.1929999999999787, 1.189999999999979, 1.190999999999979, 1.1859999999999795, 1.1849999999999796, 1.190999999999979, 1.190999999999979, 1.1879999999999793, 1.190999999999979, 1.1939999999999786, 1.1929999999999787, 1.1889999999999792, 1.1869999999999794, 1.1859999999999795, 1.1889999999999792, 1.189999999999979, 1.190999999999979, 1.1889999999999792, 1.189999999999979, 1.1879999999999793, 1.190999999999979, 1.1849999999999796, 1.189999999999979, 1.1869999999999794, 1.189999999999979, 1.189999999999979, 1.1919999999999789, 1.1869999999999794, 1.190999999999979, 1.190999999999979, 1.1889999999999792, 1.1879999999999793, 1.1939999999999786, 1.1869999999999794, 1.1849999999999796, 1.1849999999999796, 1.189999999999979, 1.1959999999999784, 1.189999999999979, 1.189999999999979, 1.189999999999979, 1.1919999999999789, 1.1919999999999789, 1.1889999999999792, 1.1869999999999794, 1.1919999999999789, 1.1919999999999789, 1.1889999999999792, 1.1939999999999786, 1.190999999999979, 1.1869999999999794, 1.190999999999979, 1.190999999999979, 1.190999999999979, 1.1859999999999795, 1.189999999999979, 1.1849999999999796, 1.189999999999979, 1.190999999999979, 1.1929999999999787, 1.1869999999999794, 1.1889999999999792, 1.189999999999979, 1.1839999999999797, 1.189999999999979, 1.1889999999999792, 1.1929999999999787, 1.1929999999999787, 1.1879999999999793, 1.1929999999999787, 1.189999999999979, 1.1889999999999792, 1.1919999999999789, 1.1939999999999786, 1.190999999999979, 1.189999999999979, 1.1889999999999792, 1.1889999999999792, 1.1939999999999786, 1.190999999999979, 1.1929999999999787, 1.189999999999979, 1.1879999999999793, 1.1919999999999789, 1.1889999999999792, 1.1859999999999795, 1.1889999999999792, 1.190999999999979, 1.1879999999999793, 1.1919999999999789, 1.1869999999999794, 1.1889999999999792, 1.1869999999999794, 1.1889999999999792, 1.1929999999999787, 1.1889999999999792, 1.1889999999999792, 1.1929999999999787, 1.189999999999979, 1.190999999999979, 1.190999999999979, 1.1859999999999795, 1.190999999999979, 1.1869999999999794, 1.189999999999979, 1.1929999999999787, 1.190999999999979, 1.1879999999999793, 1.1849999999999796, 1.1889999999999792, 1.190999999999979, 1.190999999999979, 1.1919999999999789, 1.1929999999999787, 1.1889999999999792, 1.1919999999999789, 1.190999999999979, 1.1869999999999794, 1.1889999999999792, 1.1919999999999789, 1.1889999999999792, 1.189999999999979, 1.1939999999999786, 1.1919999999999789, 1.1879999999999793, 1.189999999999979, 1.1869999999999794, 1.1879999999999793, 1.190999999999979, 1.189999999999979, 1.1889999999999792, 1.1919999999999789, 1.1949999999999785, 1.1929999999999787, 1.1929999999999787, 1.190999999999979, 1.1889999999999792, 1.1879999999999793, 1.189999999999979, 1.189999999999979, 1.1889999999999792, 1.1889999999999792, 1.1869999999999794, 1.1919999999999789, 1.190999999999979, 1.1939999999999786, 1.189999999999979, 1.189999999999979, 1.1889999999999792, 1.1849999999999796, 1.189999999999979, 1.190999999999979, 1.189999999999979, 1.189999999999979, 1.1919999999999789, 1.1859999999999795, 1.190999999999979, 1.1949999999999785, 1.190999999999979, 1.189999999999979, 1.190999999999979, 1.1869999999999794, 1.1869999999999794, 1.190999999999979, 1.189999999999979, 1.1859999999999795, 1.1869999999999794, 1.1929999999999787, 1.1859999999999795, 1.1939999999999786, 1.1889999999999792, 1.1889999999999792, 1.190999999999979, 1.1879999999999793, 1.1919999999999789, 1.1929999999999787, 1.1889999999999792, 1.189999999999979, 1.189999999999979, 1.1889999999999792, 1.1869999999999794, 1.1919999999999789, 1.1879999999999793, 1.1889999999999792, 1.189999999999979, 1.1889999999999792, 1.1859999999999795, 1.1889999999999792, 1.189999999999979, 1.1879999999999793, 1.1939999999999786, 1.189999999999979, 1.1939999999999786, 1.190999999999979, 1.1889999999999792, 1.1879999999999793, 1.1869999999999794, 1.1849999999999796, 1.1919999999999789, 1.189999999999979, 1.1869999999999794, 1.1929999999999787, 1.189999999999979, 1.1919999999999789, 1.1869999999999794, 1.189999999999979, 1.190999999999979, 1.189999999999979, 1.1859999999999795, 1.189999999999979, 1.1879999999999793, 1.189999999999979, 1.1869999999999794, 1.190999999999979, 1.1929999999999787, 1.1889999999999792, 1.1919999999999789, 1.1939999999999786, 1.1919999999999789, 1.1859999999999795, 1.1919999999999789, 1.190999999999979, 1.1889999999999792, 1.190999999999979, 1.1869999999999794, 1.1929999999999787, 1.189999999999979, 1.1919999999999789, 1.189999999999979, 1.1889999999999792, 1.1929999999999787, 1.1869999999999794, 1.1919999999999789, 1.1919999999999789, 1.1889999999999792, 1.189999999999979, 1.189999999999979, 1.189999999999979, 1.190999999999979, 1.189999999999979, 1.1919999999999789, 1.1889999999999792, 1.1859999999999795, 1.1919999999999789, 1.1919999999999789, 1.189999999999979, 1.190999999999979, 1.1879999999999793, 1.1929999999999787, 1.1889999999999792, 1.189999999999979, 1.1919999999999789, 1.1939999999999786, 1.1859999999999795, 1.189999999999979, 1.189999999999979, 1.1889999999999792, 1.1889999999999792, 1.189999999999979, 1.189999999999979, 1.1859999999999795, 1.189999999999979, 1.190999999999979, 1.1939999999999786, 1.1929999999999787, 1.1879999999999793, 1.1879999999999793, 1.189999999999979, 1.1859999999999795, 1.189999999999979, 1.1929999999999787, 1.1879999999999793, 1.189999999999979, 1.190999999999979, 1.189999999999979, 1.1869999999999794, 1.190999999999979, 1.1919999999999789, 1.1929999999999787, 1.1879999999999793, 1.190999999999979, 1.189999999999979, 1.189999999999979, 1.1889999999999792, 1.1879999999999793, 1.1889999999999792, 1.1929999999999787, 1.1929999999999787, 1.189999999999979, 1.1859999999999795, 1.1879999999999793, 1.1869999999999794, 1.190999999999979, 1.189999999999979, 1.1869999999999794, 1.1919999999999789, 1.1939999999999786, 1.1879999999999793, 1.1869999999999794, 1.1879999999999793, 1.189999999999979, 1.1879999999999793, 1.189999999999979, 1.1929999999999787, 1.1929999999999787, 1.1929999999999787, 1.189999999999979, 1.1859999999999795, 1.190999999999979, 1.1879999999999793, 1.1869999999999794, 1.1859999999999795, 1.1889999999999792, 1.1939999999999786, 1.1919999999999789, 1.1919999999999789, 1.190999999999979, 1.1889999999999792, 1.189999999999979, 1.189999999999979, 1.1849999999999796, 1.1879999999999793, 1.1879999999999793, 1.1889999999999792, 1.1929999999999787, 1.190999999999979, 1.190999999999979, 1.190999999999979, 1.1889999999999792, 1.1919999999999789, 1.1869999999999794, 1.1879999999999793, 1.189999999999979, 1.1879999999999793, 1.1889999999999792, 1.1929999999999787, 1.190999999999979, 1.189999999999979, 1.1919999999999789, 1.1879999999999793, 1.190999999999979, 1.1879999999999793, 1.1919999999999789, 1.1919999999999789, 1.1889999999999792, 1.1939999999999786, 1.189999999999979, 1.1939999999999786, 1.189999999999979, 1.189999999999979, 1.1889999999999792, 1.1929999999999787, 1.1929999999999787, 1.190999999999979, 1.1879999999999793, 1.189999999999979, 1.189999999999979, 1.1939999999999786, 1.190999999999979, 1.190999999999979, 1.1949999999999785, 1.1869999999999794, 1.1889999999999792, 1.1859999999999795, 1.1879999999999793, 1.1849999999999796, 1.1859999999999795, 1.1929999999999787, 1.1929999999999787, 1.1869999999999794, 1.190999999999979, 1.1889999999999792, 1.190999999999979, 1.1879999999999793, 1.1889999999999792, 1.190999999999979, 1.190999999999979, 1.189999999999979, 1.189999999999979, 1.1879999999999793, 1.1919999999999789, 1.1919999999999789, 1.189999999999979, 1.1879999999999793, 1.189999999999979, 1.1889999999999792, 1.190999999999979, 1.1939999999999786, 1.1939999999999786, 1.189999999999979, 1.190999999999979, 1.189999999999979, 1.1929999999999787, 1.189999999999979, 1.1929999999999787, 1.1919999999999789, 1.1919999999999789, 1.189999999999979, 1.190999999999979, 1.1919999999999789, 1.1889999999999792, 1.1889999999999792, 1.1839999999999797, 1.1929999999999787, 1.190999999999979, 1.1879999999999793, 1.1929999999999787, 1.190999999999979, 1.190999999999979, 1.1869999999999794, 1.1889999999999792, 1.1879999999999793, 1.1859999999999795, 1.1869999999999794, 1.1929999999999787, 1.189999999999979, 1.1879999999999793, 1.1889999999999792, 1.1879999999999793, 1.190999999999979, 1.189999999999979, 1.1939999999999786, 1.1939999999999786, 1.190999999999979, 1.190999999999979, 1.1929999999999787, 1.189999999999979, 1.189999999999979, 1.189999999999979, 1.189999999999979, 1.190999999999979, 1.1859999999999795, 1.190999999999979, 1.1869999999999794, 1.1889999999999792, 1.1929999999999787, 1.1889999999999792, 1.1949999999999785, 1.189999999999979, 1.1939999999999786, 1.1949999999999785, 1.1829999999999798, 1.1929999999999787, 1.1849999999999796, 1.1919999999999789, 1.1939999999999786, 1.1929999999999787, 1.190999999999979, 1.1929999999999787, 1.1879999999999793, 1.1929999999999787, 1.190999999999979, 1.1889999999999792, 1.1889999999999792, 1.189999999999979, 1.1929999999999787, 1.190999999999979, 1.190999999999979, 1.1889999999999792, 1.189999999999979, 1.1939999999999786, 1.1889999999999792, 1.1929999999999787, 1.189999999999979, 1.189999999999979, 1.1919999999999789, 1.1869999999999794, 1.1929999999999787, 1.1929999999999787, 1.189999999999979, 1.189999999999979, 1.1919999999999789, 1.189999999999979, 1.1929999999999787, 1.1889999999999792, 1.1919999999999789, 1.189999999999979, 1.189999999999979, 1.189999999999979, 1.190999999999979, 1.190999999999979, 1.190999999999979, 1.1839999999999797, 1.190999999999979, 1.190999999999979, 1.190999999999979, 1.189999999999979, 1.190999999999979, 1.189999999999979, 1.189999999999979, 1.1889999999999792, 1.189999999999979, 1.190999999999979, 1.1929999999999787, 1.190999999999979, 1.189999999999979, 1.1869999999999794, 1.1929999999999787, 1.1879999999999793, 1.190999999999979, 1.189999999999979, 1.1839999999999797, 1.1939999999999786, 1.190999999999979, 1.1889999999999792, 1.190999999999979, 1.1879999999999793, 1.189999999999979, 1.190999999999979, 1.1919999999999789, 1.190999999999979, 1.190999999999979, 1.1889999999999792, 1.1919999999999789, 1.1919999999999789, 1.1889999999999792, 1.1939999999999786, 1.1939999999999786, 1.1889999999999792, 1.1889999999999792, 1.1919999999999789, 1.190999999999979, 1.1869999999999794, 1.190999999999979, 1.1919999999999789, 1.190999999999979, 1.189999999999979, 1.1929999999999787, 1.1939999999999786, 1.1879999999999793, 1.189999999999979, 1.190999999999979, 1.189999999999979, 1.1839999999999797, 1.190999999999979, 1.1869999999999794, 1.1879999999999793, 1.190999999999979, 1.1879999999999793, 1.189999999999979, 1.1889999999999792, 1.190999999999979, 1.1919999999999789, 1.189999999999979, 1.1859999999999795, 1.1889999999999792, 1.1859999999999795, 1.1889999999999792, 1.1919999999999789, 1.1879999999999793, 1.1919999999999789, 1.190999999999979, 1.1859999999999795, 1.1879999999999793, 1.1939999999999786, 1.189999999999979, 1.189999999999979, 1.1869999999999794, 1.1889999999999792, 1.1929999999999787, 1.1889999999999792, 1.189999999999979, 1.190999999999979, 1.190999999999979, 1.1919999999999789, 1.1879999999999793, 1.1869999999999794, 1.1879999999999793, 1.1939999999999786, 1.1929999999999787, 1.1939999999999786, 1.189999999999979, 1.190999999999979, 1.1919999999999789, 1.1829999999999798, 1.1889999999999792, 1.190999999999979, 1.1919999999999789, 1.1939999999999786, 1.1919999999999789, 1.190999999999979, 1.1889999999999792, 1.190999999999979, 1.1869999999999794, 1.1929999999999787, 1.1849999999999796, 1.1869999999999794, 1.1859999999999795, 1.1929999999999787, 1.190999999999979, 1.1919999999999789, 1.189999999999979, 1.189999999999979, 1.1919999999999789, 1.1889999999999792, 1.190999999999979, 1.189999999999979, 1.189999999999979, 1.189999999999979, 1.1889999999999792, 1.1889999999999792, 1.1889999999999792, 1.190999999999979, 1.1919999999999789, 1.1849999999999796, 1.1889999999999792, 1.1879999999999793, 1.1869999999999794, 1.1869999999999794, 1.1919999999999789, 1.1889999999999792, 1.1889999999999792, 1.1879999999999793, 1.1889999999999792, 1.1879999999999793, 1.1919999999999789, 1.1889999999999792, 1.1919999999999789, 1.190999999999979, 1.1889999999999792, 1.1879999999999793, 1.1919999999999789, 1.1869999999999794, 1.189999999999979, 1.1889999999999792, 1.1879999999999793, 1.190999999999979, 1.190999999999979, 1.1919999999999789, 1.1919999999999789, 1.1879999999999793, 1.189999999999979, 1.1919999999999789, 1.190999999999979, 1.1889999999999792, 1.189999999999979, 1.1879999999999793, 1.1869999999999794, 1.1869999999999794, 1.1889999999999792, 1.1919999999999789, 1.190999999999979, 1.190999999999979, 1.189999999999979, 1.1939999999999786, 1.1859999999999795, 1.1929999999999787, 1.1939999999999786, 1.189999999999979, 1.189999999999979, 1.1879999999999793, 1.1889999999999792, 1.1939999999999786, 1.1919999999999789, 1.1849999999999796, 1.1929999999999787, 1.190999999999979, 1.190999999999979, 1.1939999999999786, 1.1929999999999787, 1.189999999999979, 1.1929999999999787, 1.1879999999999793, 1.1939999999999786, 1.1869999999999794, 1.190999999999979, 1.1889999999999792, 1.1889999999999792, 1.1919999999999789, 1.189999999999979, 1.1879999999999793, 1.1929999999999787, 1.190999999999979, 1.190999999999979, 1.1869999999999794, 1.1929999999999787, 1.1919999999999789, 1.189999999999979, 1.189999999999979, 1.1919999999999789, 1.189999999999979, 1.189999999999979, 1.1929999999999787, 1.190999999999979, 1.190999999999979, 1.1879999999999793, 1.190999999999979, 1.189999999999979, 1.1929999999999787, 1.1929999999999787, 1.1929999999999787, 1.189999999999979, 1.189999999999979, 1.1889999999999792, 1.189999999999979, 1.189999999999979, 1.189999999999979, 1.1869999999999794, 1.1929999999999787, 1.1849999999999796, 1.189999999999979, 1.1869999999999794, 1.189999999999979, 1.189999999999979, 1.1919999999999789, 1.190999999999979, 1.1919999999999789, 1.1919999999999789, 1.1879999999999793, 1.1929999999999787, 1.1919999999999789, 1.1929999999999787, 1.1929999999999787, 1.189999999999979, 1.1919999999999789, 1.1889999999999792, 1.190999999999979, 1.1919999999999789, 1.189999999999979, 1.189999999999979, 1.189999999999979, 1.1919999999999789, 1.189999999999979, 1.189999999999979, 1.1889999999999792, 1.1859999999999795, 1.1889999999999792, 1.189999999999979, 1.1919999999999789, 1.1929999999999787, 1.1919999999999789, 1.189999999999979, 1.1849999999999796, 1.190999999999979, 1.189999999999979, 1.1919999999999789, 1.1939999999999786, 1.1919999999999789, 1.1869999999999794, 1.1939999999999786, 1.1929999999999787, 1.1949999999999785, 1.190999999999979, 1.190999999999979, 1.190999999999979, 1.1879999999999793, 1.189999999999979, 1.189999999999979, 1.190999999999979, 1.1869999999999794, 1.1889999999999792, 1.1929999999999787, 1.190999999999979, 1.1849999999999796, 1.189999999999979, 1.190999999999979, 1.1919999999999789, 1.1859999999999795, 1.190999999999979, 1.1919999999999789, 1.190999999999979, 1.1919999999999789, 1.1889999999999792, 1.1889999999999792, 1.189999999999979, 1.1929999999999787, 1.189999999999979, 1.189999999999979, 1.1859999999999795, 1.190999999999979, 1.1929999999999787, 1.1879999999999793, 1.190999999999979, 1.1939999999999786, 1.1849999999999796, 1.1879999999999793, 1.190999999999979, 1.190999999999979, 1.1919999999999789, 1.1919999999999789, 1.1919999999999789, 1.1879999999999793, 1.1929999999999787, 1.1889999999999792, 1.1879999999999793, 1.1949999999999785, 1.1869999999999794, 1.1939999999999786, 1.1889999999999792, 1.1869999999999794, 1.190999999999979, 1.1929999999999787, 1.1859999999999795, 1.1919999999999789, 1.1919999999999789, 1.1889999999999792, 1.1919999999999789, 1.190999999999979, 1.1919999999999789, 1.189999999999979, 1.1919999999999789, 1.1919999999999789, 1.1929999999999787, 1.189999999999979, 1.189999999999979, 1.1939999999999786, 1.190999999999979, 1.1879999999999793, 1.1869999999999794, 1.189999999999979, 1.1849999999999796, 1.189999999999979, 1.189999999999979, 1.190999999999979, 1.1949999999999785, 1.1869999999999794, 1.1889999999999792, 1.189999999999979, 1.1859999999999795, 1.1869999999999794, 1.190999999999979, 1.1939999999999786, 1.1889999999999792, 1.1869999999999794, 1.1919999999999789, 1.1919999999999789, 1.1929999999999787, 1.1949999999999785, 1.1869999999999794, 1.190999999999979, 1.1849999999999796, 1.1939999999999786, 1.190999999999979, 1.190999999999979, 1.1919999999999789, 1.1939999999999786, 1.190999999999979, 1.1869999999999794, 1.189999999999979, 1.189999999999979, 1.1879999999999793, 1.1919999999999789, 1.1859999999999795, 1.189999999999979, 1.190999999999979, 1.1889999999999792, 1.1889999999999792, 1.1929999999999787, 1.189999999999979, 1.1869999999999794, 1.1889999999999792, 1.1869999999999794, 1.1919999999999789, 1.189999999999979, 1.189999999999979, 1.190999999999979, 1.1869999999999794, 1.1919999999999789, 1.190999999999979, 1.1889999999999792, 1.189999999999979, 1.1879999999999793, 1.1939999999999786, 1.189999999999979, 1.190999999999979, 1.1789999999999803, 1.189999999999979, 1.1919999999999789, 1.189999999999979, 1.1919999999999789, 1.189999999999979, 1.1939999999999786, 1.1829999999999798, 1.1849999999999796, 1.1889999999999792, 1.1889999999999792, 1.1859999999999795, 1.1869999999999794, 1.1869999999999794, 1.1929999999999787, 1.1879999999999793, 1.190999999999979, 1.1869999999999794, 1.1879999999999793, 1.189999999999979, 1.1889999999999792, 1.1919999999999789, 1.1879999999999793, 1.190999999999979, 1.190999999999979, 1.1919999999999789, 1.1889999999999792, 1.190999999999979, 1.1939999999999786, 1.189999999999979, 1.189999999999979, 1.1889999999999792, 1.189999999999979, 1.190999999999979, 1.189999999999979, 1.1859999999999795, 1.1849999999999796, 1.190999999999979, 1.1859999999999795, 1.190999999999979, 1.1929999999999787, 1.189999999999979, 1.1889999999999792, 1.189999999999979, 1.1929999999999787, 1.1919999999999789, 1.1889999999999792, 1.1889999999999792, 1.1859999999999795, 1.1919999999999789, 1.190999999999979, 1.1879999999999793, 1.1889999999999792, 1.1939999999999786, 1.1929999999999787, 1.190999999999979, 1.1869999999999794, 1.189999999999979, 1.190999999999979, 1.1889999999999792, 1.189999999999979, 1.189999999999979, 1.1889999999999792, 1.1919999999999789, 1.1919999999999789, 1.1879999999999793, 1.190999999999979, 1.1859999999999795, 1.1879999999999793, 1.1889999999999792, 1.1919999999999789, 1.190999999999979, 1.189999999999979, 1.1929999999999787, 1.190999999999979, 1.1839999999999797, 1.1929999999999787, 1.190999999999979, 1.1859999999999795, 1.1889999999999792, 1.1929999999999787, 1.1949999999999785, 1.1879999999999793, 1.190999999999979, 1.1929999999999787, 1.189999999999979, 1.190999999999979, 1.1889999999999792, 1.189999999999979, 1.1839999999999797, 1.189999999999979, 1.1889999999999792, 1.1949999999999785, 1.1889999999999792, 1.1889999999999792, 1.1869999999999794, 1.1929999999999787, 1.1869999999999794, 1.189999999999979, 1.190999999999979, 1.189999999999979, 1.190999999999979, 1.1869999999999794, 1.189999999999979, 1.1849999999999796, 1.1889999999999792, 1.190999999999979, 1.1859999999999795, 1.1889999999999792, 1.1879999999999793, 1.190999999999979, 1.189999999999979, 1.190999999999979, 1.189999999999979, 1.1879999999999793, 1.1919999999999789, 1.1929999999999787, 1.1879999999999793, 1.1789999999999803, 1.1879999999999793, 1.1879999999999793, 1.1869999999999794, 1.190999999999979, 1.1889999999999792, 1.1919999999999789, 1.1939999999999786, 1.189999999999979, 1.1889999999999792, 1.1879999999999793, 1.1929999999999787, 1.190999999999979, 1.1889999999999792, 1.189999999999979, 1.1929999999999787, 1.190999999999979, 1.1859999999999795, 1.190999999999979, 1.189999999999979, 1.1879999999999793, 1.1929999999999787, 1.1889999999999792, 1.1869999999999794, 1.1869999999999794, 1.1939999999999786, 1.1889999999999792, 1.1929999999999787, 1.1869999999999794, 1.1889999999999792, 1.1849999999999796, 1.189999999999979, 1.1849999999999796, 1.1919999999999789, 1.1889999999999792, 1.189999999999979, 1.1889999999999792, 1.1889999999999792, 1.1919999999999789, 1.1889999999999792, 1.189999999999979, 1.1929999999999787, 1.1919999999999789, 1.190999999999979, 1.1879999999999793, 1.1879999999999793, 1.190999999999979, 1.1919999999999789, 1.190999999999979, 1.1869999999999794, 1.189999999999979, 1.190999999999979, 1.189999999999979, 1.1879999999999793, 1.1939999999999786, 1.190999999999979, 1.1889999999999792, 1.1949999999999785, 1.189999999999979, 1.1889999999999792, 1.1889999999999792, 1.1849999999999796, 1.1879999999999793, 1.1879999999999793, 1.189999999999979, 1.190999999999979, 1.1879999999999793, 1.1879999999999793, 1.189999999999979, 1.1919999999999789, 1.1939999999999786, 1.1869999999999794, 1.1929999999999787, 1.1879999999999793, 1.1929999999999787, 1.1889999999999792, 1.189999999999979, 1.1949999999999785, 1.1889999999999792, 1.1919999999999789, 1.1939999999999786, 1.189999999999979, 1.1879999999999793, 1.1859999999999795, 1.1919999999999789, 1.1859999999999795, 1.1919999999999789, 1.1919999999999789, 1.1889999999999792, 1.1859999999999795, 1.189999999999979, 1.1839999999999797, 1.190999999999979, 1.1879999999999793, 1.1869999999999794, 1.190999999999979, 1.1879999999999793, 1.1869999999999794, 1.189999999999979, 1.189999999999979, 1.1889999999999792, 1.1869999999999794, 1.190999999999979, 1.189999999999979, 1.190999999999979, 1.1919999999999789, 1.190999999999979, 1.1929999999999787, 1.1889999999999792, 1.1879999999999793, 1.1929999999999787, 1.190999999999979, 1.1889999999999792, 1.1889999999999792, 1.190999999999979, 1.1889999999999792, 1.190999999999979, 1.1879999999999793, 1.1929999999999787, 1.1919999999999789, 1.190999999999979, 1.190999999999979, 1.189999999999979, 1.189999999999979, 1.1879999999999793, 1.1869999999999794, 1.1929999999999787, 1.1929999999999787, 1.1879999999999793, 1.189999999999979, 1.1929999999999787, 1.189999999999979, 1.1879999999999793, 1.1869999999999794, 1.1859999999999795, 1.1929999999999787, 1.1929999999999787, 1.1839999999999797, 1.189999999999979, 1.1889999999999792, 1.189999999999979, 1.1939999999999786, 1.190999999999979, 1.1889999999999792, 1.189999999999979, 1.1919999999999789, 1.1939999999999786, 1.1859999999999795, 1.1889999999999792, 1.189999999999979, 1.1889999999999792, 1.1879999999999793, 1.189999999999979, 1.1889999999999792, 1.189999999999979, 1.190999999999979, 1.1869999999999794, 1.190999999999979, 1.189999999999979, 1.190999999999979, 1.190999999999979, 1.190999999999979, 1.1919999999999789, 1.1859999999999795, 1.1879999999999793, 1.1879999999999793, 1.1869999999999794, 1.1879999999999793, 1.1939999999999786, 1.1889999999999792, 1.1889999999999792, 1.1889999999999792, 1.189999999999979, 1.1879999999999793, 1.1929999999999787, 1.189999999999979, 1.1889999999999792, 1.189999999999979, 1.190999999999979, 1.1879999999999793, 1.1869999999999794, 1.189999999999979, 1.189999999999979, 1.190999999999979, 1.1929999999999787, 1.1949999999999785, 1.189999999999979, 1.1929999999999787, 1.1869999999999794, 1.190999999999979, 1.1929999999999787, 1.189999999999979, 1.189999999999979, 1.189999999999979, 1.189999999999979, 1.189999999999979, 1.1889999999999792, 1.1879999999999793, 1.1869999999999794, 1.1919999999999789, 1.1889999999999792, 1.1859999999999795, 1.190999999999979, 1.189999999999979, 1.1919999999999789, 1.1839999999999797, 1.189999999999979, 1.1889999999999792, 1.189999999999979, 1.190999999999979, 1.1889999999999792, 1.189999999999979, 1.1889999999999792, 1.190999999999979, 1.1939999999999786, 1.1869999999999794, 1.1859999999999795, 1.190999999999979, 1.1869999999999794, 1.1889999999999792, 1.190999999999979, 1.190999999999979, 1.189999999999979, 1.1849999999999796, 1.1839999999999797, 1.1889999999999792, 1.1879999999999793, 1.190999999999979, 1.189999999999979, 1.190999999999979, 1.189999999999979, 1.1869999999999794, 1.190999999999979, 1.1879999999999793, 1.189999999999979, 1.1849999999999796, 1.190999999999979, 1.1939999999999786, 1.1919999999999789, 1.189999999999979, 1.1849999999999796, 1.1919999999999789, 1.190999999999979, 1.1889999999999792, 1.1889999999999792, 1.1939999999999786, 1.189999999999979, 1.1939999999999786, 1.189999999999979, 1.1939999999999786, 1.1889999999999792, 1.1889999999999792, 1.190999999999979, 1.190999999999979, 1.190999999999979, 1.1919999999999789, 1.190999999999979, 1.1869999999999794, 1.190999999999979, 1.190999999999979, 1.190999999999979, 1.189999999999979, 1.1879999999999793, 1.189999999999979, 1.190999999999979, 1.1859999999999795, 1.190999999999979, 1.1849999999999796, 1.1889999999999792, 1.189999999999979, 1.1869999999999794, 1.1859999999999795, 1.1919999999999789, 1.189999999999979, 1.1879999999999793, 1.190999999999979, 1.1889999999999792, 1.189999999999979, 1.1879999999999793, 1.1929999999999787, 1.189999999999979, 1.1869999999999794, 1.189999999999979, 1.189999999999979, 1.1889999999999792, 1.189999999999979, 1.1829999999999798, 1.1879999999999793, 1.190999999999979, 1.190999999999979, 1.189999999999979, 1.189999999999979, 1.190999999999979, 1.190999999999979, 1.1869999999999794, 1.1879999999999793, 1.1929999999999787, 1.1919999999999789, 1.189999999999979, 1.189999999999979, 1.189999999999979, 1.1889999999999792, 1.1889999999999792, 1.1859999999999795, 1.190999999999979, 1.189999999999979, 1.190999999999979, 1.1919999999999789, 1.1859999999999795, 1.1869999999999794, 1.189999999999979, 1.1879999999999793, 1.1879999999999793, 1.189999999999979, 1.190999999999979, 1.1889999999999792, 1.1919999999999789, 1.1929999999999787, 1.190999999999979, 1.1879999999999793, 1.1889999999999792, 1.1929999999999787, 1.189999999999979, 1.189999999999979, 1.1889999999999792, 1.1869999999999794, 1.1889999999999792, 1.1889999999999792, 1.189999999999979, 1.1929999999999787, 1.190999999999979, 1.189999999999979, 1.1869999999999794, 1.189999999999979, 1.1879999999999793, 1.189999999999979, 1.190999999999979, 1.189999999999979, 1.189999999999979, 1.190999999999979, 1.1919999999999789, 1.190999999999979, 1.189999999999979, 1.189999999999979, 1.190999999999979, 1.1919999999999789, 1.189999999999979, 1.1919999999999789, 1.1889999999999792, 1.1879999999999793, 1.1929999999999787, 1.1929999999999787, 1.189999999999979, 1.190999999999979, 1.190999999999979, 1.1889999999999792, 1.1929999999999787, 1.1919999999999789, 1.1929999999999787, 1.1929999999999787, 1.1829999999999798, 1.189999999999979, 1.1879999999999793, 1.190999999999979, 1.1949999999999785, 1.1929999999999787, 1.189999999999979], [1.2129999999999765, 1.2189999999999759, 1.217999999999976, 1.2159999999999762, 1.216999999999976, 1.2189999999999759, 1.2199999999999758, 1.2149999999999763, 1.216999999999976, 1.2149999999999763, 1.217999999999976, 1.2189999999999759, 1.2209999999999757, 1.216999999999976, 1.2189999999999759, 1.2199999999999758, 1.2189999999999759, 1.2159999999999762, 1.217999999999976, 1.2149999999999763, 1.2199999999999758, 1.2199999999999758, 1.2189999999999759, 1.2189999999999759, 1.2149999999999763, 1.2149999999999763, 1.2149999999999763, 1.217999999999976, 1.217999999999976, 1.217999999999976, 1.2229999999999754, 1.2189999999999759, 1.2219999999999756, 1.2229999999999754, 1.2149999999999763, 1.2159999999999762, 1.2219999999999756, 1.2189999999999759, 1.2199999999999758, 1.2229999999999754, 1.2149999999999763, 1.216999999999976, 1.2149999999999763, 1.2199999999999758, 1.2199999999999758, 1.217999999999976, 1.2199999999999758, 1.2189999999999759, 1.2199999999999758, 1.217999999999976, 1.2159999999999762, 1.2159999999999762, 1.2129999999999765, 1.217999999999976, 1.2159999999999762, 1.217999999999976, 1.216999999999976, 1.2199999999999758, 1.2159999999999762, 1.2199999999999758, 1.2189999999999759, 1.2209999999999757, 1.2209999999999757, 1.2199999999999758, 1.2199999999999758, 1.2209999999999757, 1.216999999999976, 1.217999999999976, 1.2209999999999757, 1.2189999999999759, 1.2219999999999756, 1.2159999999999762, 1.2159999999999762, 1.2149999999999763, 1.2139999999999764, 1.2199999999999758, 1.216999999999976, 1.2139999999999764, 1.2209999999999757, 1.2209999999999757, 1.2159999999999762, 1.2209999999999757, 1.2209999999999757, 1.216999999999976, 1.2159999999999762, 1.2189999999999759, 1.2159999999999762, 1.2209999999999757, 1.217999999999976, 1.2159999999999762, 1.217999999999976, 1.2199999999999758, 1.2189999999999759, 1.2199999999999758, 1.2209999999999757, 1.2199999999999758, 1.2139999999999764, 1.2189999999999759, 1.2209999999999757, 1.217999999999976, 1.2149999999999763, 1.2159999999999762, 1.2209999999999757, 1.2139999999999764, 1.2209999999999757, 1.2209999999999757, 1.2119999999999767, 1.2199999999999758, 1.2189999999999759, 1.2149999999999763, 1.217999999999976, 1.2189999999999759, 1.216999999999976, 1.2199999999999758, 1.216999999999976, 1.2219999999999756, 1.216999999999976, 1.2189999999999759, 1.216999999999976, 1.2199999999999758, 1.2229999999999754, 1.2159999999999762, 1.2209999999999757, 1.2159999999999762, 1.2159999999999762, 1.2199999999999758, 1.2209999999999757, 1.2129999999999765, 1.2189999999999759, 1.2209999999999757, 1.2209999999999757, 1.2189999999999759, 1.2199999999999758, 1.2149999999999763, 1.2199999999999758, 1.2209999999999757, 1.2199999999999758, 1.2099999999999769, 1.2149999999999763, 1.2149999999999763, 1.216999999999976, 1.2189999999999759, 1.217999999999976, 1.2209999999999757, 1.2159999999999762, 1.2149999999999763, 1.2209999999999757, 1.2209999999999757, 1.2189999999999759, 1.216999999999976, 1.2119999999999767, 1.216999999999976, 1.217999999999976, 1.2159999999999762, 1.216999999999976, 1.208999999999977, 1.216999999999976, 1.2159999999999762, 1.217999999999976, 1.2199999999999758, 1.2189999999999759, 1.2129999999999765, 1.2139999999999764, 1.216999999999976, 1.2209999999999757, 1.2189999999999759, 1.2149999999999763, 1.2229999999999754, 1.2219999999999756, 1.2189999999999759, 1.2209999999999757, 1.216999999999976, 1.2199999999999758, 1.2199999999999758, 1.2219999999999756, 1.2119999999999767, 1.2219999999999756, 1.2159999999999762, 1.217999999999976, 1.208999999999977, 1.216999999999976, 1.2189999999999759, 1.2159999999999762, 1.2219999999999756, 1.216999999999976, 1.2199999999999758, 1.216999999999976, 1.217999999999976, 1.2209999999999757, 1.2229999999999754, 1.216999999999976, 1.2149999999999763, 1.2189999999999759, 1.2199999999999758, 1.2199999999999758, 1.2189999999999759, 1.2209999999999757, 1.217999999999976, 1.2189999999999759, 1.2199999999999758, 1.217999999999976, 1.2149999999999763, 1.2199999999999758, 1.217999999999976, 1.216999999999976, 1.2209999999999757, 1.2209999999999757, 1.216999999999976, 1.2219999999999756, 1.2149999999999763, 1.2159999999999762, 1.2189999999999759, 1.2219999999999756, 1.2119999999999767, 1.216999999999976, 1.2149999999999763, 1.2189999999999759, 1.2129999999999765, 1.2189999999999759, 1.2189999999999759, 1.2139999999999764, 1.2219999999999756, 1.2159999999999762, 1.2189999999999759, 1.2159999999999762, 1.2159999999999762, 1.2199999999999758, 1.2199999999999758, 1.2149999999999763, 1.2199999999999758, 1.217999999999976, 1.2159999999999762, 1.2189999999999759, 1.217999999999976, 1.2199999999999758, 1.2159999999999762, 1.2189999999999759, 1.2189999999999759, 1.2159999999999762, 1.2149999999999763, 1.2149999999999763, 1.2189999999999759, 1.2149999999999763, 1.2189999999999759, 1.216999999999976, 1.2199999999999758, 1.2199999999999758, 1.2199999999999758, 1.216999999999976, 1.217999999999976, 1.2199999999999758, 1.2199999999999758, 1.2199999999999758, 1.2129999999999765, 1.208999999999977, 1.217999999999976, 1.217999999999976, 1.2149999999999763, 1.2199999999999758, 1.217999999999976, 1.2209999999999757, 1.2149999999999763, 1.2189999999999759, 1.2189999999999759, 1.2189999999999759, 1.2199999999999758, 1.2189999999999759, 1.216999999999976, 1.217999999999976, 1.2139999999999764, 1.2139999999999764, 1.2159999999999762, 1.2189999999999759, 1.2159999999999762, 1.2139999999999764, 1.2159999999999762, 1.216999999999976, 1.217999999999976, 1.216999999999976, 1.2139999999999764, 1.217999999999976, 1.216999999999976, 1.2189999999999759, 1.2189999999999759, 1.217999999999976, 1.2199999999999758, 1.2219999999999756, 1.216999999999976, 1.2119999999999767, 1.2119999999999767, 1.2229999999999754, 1.217999999999976, 1.2189999999999759, 1.2149999999999763, 1.2159999999999762, 1.2189999999999759, 1.2209999999999757, 1.217999999999976, 1.2219999999999756, 1.2199999999999758, 1.2159999999999762, 1.2209999999999757, 1.217999999999976, 1.2219999999999756, 1.2209999999999757, 1.2139999999999764, 1.216999999999976, 1.2199999999999758, 1.2199999999999758, 1.2219999999999756, 1.2159999999999762, 1.2199999999999758, 1.217999999999976, 1.2149999999999763, 1.2159999999999762, 1.2189999999999759, 1.2149999999999763, 1.2149999999999763, 1.2189999999999759, 1.2199999999999758, 1.2199999999999758, 1.217999999999976, 1.2219999999999756, 1.2199999999999758, 1.217999999999976, 1.2189999999999759, 1.216999999999976, 1.2219999999999756, 1.2219999999999756, 1.217999999999976, 1.2129999999999765, 1.2199999999999758, 1.217999999999976, 1.2199999999999758, 1.2189999999999759, 1.2209999999999757, 1.2159999999999762, 1.2159999999999762, 1.2199999999999758, 1.2189999999999759, 1.2119999999999767, 1.216999999999976, 1.2199999999999758, 1.2119999999999767, 1.217999999999976, 1.2189999999999759, 1.2189999999999759, 1.2189999999999759, 1.2199999999999758, 1.2149999999999763, 1.217999999999976, 1.2199999999999758, 1.217999999999976, 1.2139999999999764, 1.2199999999999758, 1.216999999999976, 1.2209999999999757, 1.2199999999999758, 1.2189999999999759, 1.2189999999999759, 1.2189999999999759, 1.217999999999976, 1.2199999999999758, 1.2149999999999763, 1.217999999999976, 1.216999999999976, 1.2129999999999765, 1.2159999999999762, 1.2189999999999759, 1.2119999999999767, 1.2159999999999762, 1.217999999999976, 1.2199999999999758, 1.2189999999999759, 1.2189999999999759, 1.2189999999999759, 1.2199999999999758, 1.2219999999999756, 1.2199999999999758, 1.2199999999999758, 1.2209999999999757, 1.2189999999999759, 1.2219999999999756, 1.2189999999999759, 1.2149999999999763, 1.2189999999999759, 1.2189999999999759, 1.2129999999999765, 1.2189999999999759, 1.2219999999999756, 1.2159999999999762, 1.2149999999999763, 1.216999999999976, 1.2199999999999758, 1.217999999999976, 1.2219999999999756, 1.2159999999999762, 1.2199999999999758, 1.2199999999999758, 1.2209999999999757, 1.217999999999976, 1.2199999999999758, 1.2199999999999758, 1.2209999999999757, 1.2219999999999756, 1.2159999999999762, 1.2149999999999763, 1.217999999999976, 1.2219999999999756, 1.2159999999999762, 1.2139999999999764, 1.2159999999999762, 1.2199999999999758, 1.2129999999999765, 1.2219999999999756, 1.216999999999976, 1.2219999999999756, 1.2199999999999758, 1.216999999999976, 1.2219999999999756, 1.2119999999999767, 1.2219999999999756, 1.216999999999976, 1.217999999999976, 1.2189999999999759, 1.2199999999999758, 1.216999999999976, 1.2109999999999768, 1.2199999999999758, 1.217999999999976, 1.2159999999999762, 1.2199999999999758, 1.2129999999999765, 1.2189999999999759, 1.208999999999977, 1.2219999999999756, 1.2189999999999759, 1.2159999999999762, 1.2189999999999759, 1.2199999999999758, 1.2219999999999756, 1.2189999999999759, 1.208999999999977, 1.2149999999999763, 1.2189999999999759, 1.2139999999999764, 1.2159999999999762, 1.2199999999999758, 1.2199999999999758, 1.2149999999999763, 1.208999999999977, 1.217999999999976, 1.216999999999976, 1.2159999999999762, 1.2219999999999756, 1.2219999999999756, 1.2199999999999758, 1.216999999999976, 1.2189999999999759, 1.217999999999976, 1.2159999999999762, 1.217999999999976, 1.2159999999999762, 1.2199999999999758, 1.216999999999976, 1.2209999999999757, 1.217999999999976, 1.217999999999976, 1.2219999999999756, 1.216999999999976, 1.216999999999976, 1.2129999999999765, 1.2189999999999759, 1.216999999999976, 1.217999999999976, 1.217999999999976, 1.2189999999999759, 1.216999999999976, 1.2209999999999757, 1.2189999999999759, 1.2189999999999759, 1.2149999999999763, 1.2149999999999763, 1.216999999999976, 1.2149999999999763, 1.2209999999999757, 1.2159999999999762, 1.2199999999999758, 1.2209999999999757, 1.2219999999999756, 1.2219999999999756, 1.2149999999999763, 1.217999999999976, 1.2189999999999759, 1.2219999999999756, 1.2189999999999759, 1.2209999999999757, 1.2189999999999759, 1.2159999999999762, 1.2189999999999759, 1.217999999999976, 1.2189999999999759, 1.2219999999999756, 1.2189999999999759, 1.2209999999999757, 1.216999999999976, 1.217999999999976, 1.216999999999976, 1.2199999999999758, 1.2159999999999762, 1.2129999999999765, 1.2199999999999758, 1.2189999999999759, 1.2229999999999754, 1.2209999999999757, 1.2219999999999756, 1.2209999999999757, 1.2189999999999759, 1.2219999999999756, 1.2199999999999758, 1.2199999999999758, 1.2199999999999758, 1.2199999999999758, 1.216999999999976, 1.2199999999999758, 1.2229999999999754, 1.2199999999999758, 1.2199999999999758, 1.2209999999999757, 1.2209999999999757, 1.2189999999999759, 1.2159999999999762, 1.2199999999999758, 1.2189999999999759, 1.2189999999999759, 1.217999999999976, 1.217999999999976, 1.2199999999999758, 1.2189999999999759, 1.217999999999976, 1.2119999999999767, 1.2189999999999759, 1.2189999999999759, 1.2199999999999758, 1.2229999999999754, 1.216999999999976, 1.2129999999999765, 1.2209999999999757, 1.217999999999976, 1.2199999999999758, 1.216999999999976, 1.217999999999976, 1.2199999999999758, 1.2149999999999763, 1.216999999999976, 1.2189999999999759, 1.2199999999999758, 1.2209999999999757, 1.2229999999999754, 1.2139999999999764, 1.2199999999999758, 1.2159999999999762, 1.2199999999999758, 1.2159999999999762, 1.2189999999999759, 1.2199999999999758, 1.2209999999999757, 1.217999999999976, 1.2129999999999765, 1.2189999999999759, 1.2189999999999759, 1.217999999999976, 1.2189999999999759, 1.217999999999976, 1.216999999999976, 1.2189999999999759, 1.2199999999999758, 1.2199999999999758, 1.2129999999999765, 1.2219999999999756, 1.2199999999999758, 1.2199999999999758, 1.217999999999976, 1.2209999999999757, 1.2189999999999759, 1.217999999999976, 1.216999999999976, 1.2149999999999763, 1.217999999999976, 1.217999999999976, 1.217999999999976, 1.2189999999999759, 1.2209999999999757, 1.2189999999999759, 1.2199999999999758, 1.2119999999999767, 1.216999999999976, 1.2189999999999759, 1.2209999999999757, 1.2189999999999759, 1.2199999999999758, 1.2189999999999759, 1.2199999999999758, 1.2129999999999765, 1.2189999999999759, 1.2139999999999764, 1.2209999999999757, 1.2159999999999762, 1.2129999999999765, 1.2199999999999758, 1.217999999999976, 1.2189999999999759, 1.216999999999976, 1.2119999999999767, 1.2189999999999759, 1.2199999999999758, 1.2189999999999759, 1.2159999999999762, 1.216999999999976, 1.2199999999999758, 1.2189999999999759, 1.2159999999999762, 1.2199999999999758, 1.2199999999999758, 1.217999999999976, 1.2199999999999758, 1.216999999999976, 1.208999999999977, 1.216999999999976, 1.216999999999976, 1.2149999999999763, 1.217999999999976, 1.216999999999976, 1.2149999999999763, 1.2189999999999759, 1.2189999999999759, 1.2139999999999764, 1.2159999999999762, 1.2209999999999757, 1.2199999999999758, 1.2219999999999756, 1.2159999999999762, 1.2159999999999762, 1.2209999999999757, 1.2159999999999762, 1.217999999999976, 1.2189999999999759, 1.2199999999999758, 1.2209999999999757, 1.217999999999976, 1.216999999999976, 1.2139999999999764, 1.217999999999976, 1.217999999999976, 1.2119999999999767, 1.2219999999999756, 1.2189999999999759, 1.2199999999999758, 1.2139999999999764, 1.2189999999999759, 1.2189999999999759, 1.2219999999999756, 1.2189999999999759, 1.2159999999999762, 1.217999999999976, 1.2149999999999763, 1.2159999999999762, 1.2159999999999762, 1.2199999999999758, 1.2149999999999763, 1.2219999999999756, 1.2159999999999762, 1.217999999999976, 1.2189999999999759, 1.216999999999976, 1.2199999999999758, 1.2159999999999762, 1.217999999999976, 1.2119999999999767, 1.2159999999999762, 1.2209999999999757, 1.217999999999976, 1.217999999999976, 1.2159999999999762, 1.2159999999999762, 1.207999999999977, 1.2209999999999757, 1.2199999999999758, 1.2199999999999758, 1.217999999999976, 1.2139999999999764, 1.2219999999999756, 1.2149999999999763, 1.2159999999999762, 1.2189999999999759, 1.2219999999999756, 1.2119999999999767, 1.2229999999999754, 1.216999999999976, 1.216999999999976, 1.2219999999999756, 1.2189999999999759, 1.2189999999999759, 1.2199999999999758, 1.2139999999999764, 1.2199999999999758, 1.2219999999999756, 1.217999999999976, 1.216999999999976, 1.2159999999999762, 1.2219999999999756, 1.217999999999976, 1.217999999999976, 1.2159999999999762, 1.2159999999999762, 1.216999999999976, 1.2189999999999759, 1.2149999999999763, 1.2189999999999759, 1.2189999999999759, 1.217999999999976, 1.2199999999999758, 1.2189999999999759, 1.2229999999999754, 1.216999999999976, 1.216999999999976, 1.2129999999999765, 1.216999999999976, 1.2129999999999765, 1.2189999999999759, 1.2199999999999758, 1.217999999999976, 1.2189999999999759, 1.2199999999999758, 1.208999999999977, 1.2199999999999758, 1.2199999999999758, 1.2219999999999756, 1.2219999999999756, 1.2199999999999758, 1.2149999999999763, 1.2189999999999759, 1.2149999999999763, 1.2199999999999758, 1.2199999999999758, 1.2189999999999759, 1.2199999999999758, 1.216999999999976, 1.216999999999976, 1.2199999999999758, 1.2159999999999762, 1.217999999999976, 1.2199999999999758, 1.2189999999999759, 1.2229999999999754, 1.2139999999999764, 1.2159999999999762, 1.2219999999999756, 1.2159999999999762, 1.2149999999999763, 1.2159999999999762, 1.216999999999976, 1.2199999999999758, 1.2189999999999759, 1.2219999999999756, 1.217999999999976, 1.216999999999976, 1.2159999999999762, 1.2149999999999763, 1.2189999999999759, 1.2189999999999759, 1.2189999999999759, 1.2159999999999762, 1.2189999999999759, 1.2149999999999763, 1.216999999999976, 1.216999999999976, 1.2189999999999759, 1.2189999999999759, 1.2219999999999756, 1.216999999999976, 1.2199999999999758, 1.2149999999999763, 1.2199999999999758, 1.216999999999976, 1.2189999999999759, 1.2219999999999756, 1.216999999999976, 1.217999999999976, 1.2189999999999759, 1.2189999999999759, 1.2189999999999759, 1.2159999999999762, 1.2149999999999763, 1.2189999999999759, 1.2219999999999756, 1.2159999999999762, 1.216999999999976, 1.2189999999999759, 1.2159999999999762, 1.2199999999999758, 1.216999999999976, 1.2189999999999759, 1.216999999999976, 1.2189999999999759, 1.217999999999976, 1.2209999999999757, 1.2189999999999759, 1.2219999999999756, 1.216999999999976, 1.2109999999999768, 1.2199999999999758, 1.217999999999976, 1.2209999999999757, 1.2209999999999757, 1.2159999999999762, 1.216999999999976, 1.217999999999976, 1.2129999999999765, 1.2209999999999757, 1.2199999999999758, 1.2159999999999762, 1.2129999999999765, 1.2099999999999769, 1.2159999999999762, 1.2209999999999757, 1.217999999999976, 1.2149999999999763, 1.2189999999999759, 1.216999999999976, 1.217999999999976, 1.216999999999976, 1.2119999999999767, 1.2199999999999758, 1.217999999999976, 1.2159999999999762, 1.216999999999976, 1.2159999999999762, 1.217999999999976, 1.2209999999999757, 1.2209999999999757, 1.217999999999976, 1.2159999999999762, 1.2119999999999767, 1.2159999999999762, 1.217999999999976, 1.2149999999999763, 1.2139999999999764, 1.2199999999999758, 1.2159999999999762, 1.217999999999976, 1.216999999999976, 1.216999999999976, 1.2199999999999758, 1.2199999999999758, 1.217999999999976, 1.217999999999976, 1.2189999999999759, 1.2209999999999757, 1.2229999999999754, 1.2189999999999759, 1.216999999999976, 1.216999999999976, 1.216999999999976, 1.2199999999999758, 1.217999999999976, 1.2209999999999757, 1.216999999999976, 1.2189999999999759, 1.216999999999976, 1.217999999999976, 1.2149999999999763, 1.2189999999999759, 1.2149999999999763, 1.2139999999999764, 1.2199999999999758, 1.2199999999999758, 1.217999999999976, 1.217999999999976, 1.2189999999999759, 1.217999999999976, 1.217999999999976, 1.216999999999976, 1.2159999999999762, 1.2209999999999757, 1.217999999999976, 1.2189999999999759, 1.2209999999999757, 1.2159999999999762, 1.2159999999999762, 1.2119999999999767, 1.208999999999977, 1.217999999999976, 1.2189999999999759, 1.2199999999999758, 1.2199999999999758, 1.2099999999999769, 1.216999999999976, 1.2199999999999758, 1.217999999999976, 1.2219999999999756, 1.208999999999977, 1.217999999999976, 1.217999999999976, 1.2189999999999759, 1.2189999999999759, 1.2129999999999765, 1.216999999999976, 1.2119999999999767, 1.2199999999999758, 1.2189999999999759, 1.216999999999976, 1.2199999999999758, 1.216999999999976, 1.217999999999976, 1.2159999999999762, 1.2199999999999758, 1.2159999999999762, 1.217999999999976, 1.216999999999976, 1.2159999999999762, 1.2219999999999756, 1.216999999999976, 1.217999999999976, 1.2189999999999759, 1.2219999999999756, 1.2199999999999758, 1.2189999999999759, 1.2209999999999757, 1.2159999999999762, 1.2129999999999765, 1.2219999999999756, 1.2219999999999756, 1.2149999999999763, 1.2139999999999764, 1.216999999999976, 1.2219999999999756, 1.2149999999999763, 1.2199999999999758, 1.2199999999999758, 1.2199999999999758, 1.2129999999999765, 1.2199999999999758, 1.2199999999999758, 1.2199999999999758, 1.2159999999999762, 1.216999999999976, 1.2139999999999764, 1.2199999999999758, 1.2209999999999757, 1.2109999999999768, 1.2199999999999758, 1.2159999999999762, 1.2229999999999754, 1.2149999999999763, 1.2149999999999763, 1.2219999999999756, 1.2189999999999759, 1.2219999999999756, 1.2199999999999758, 1.2219999999999756, 1.2219999999999756, 1.2209999999999757, 1.217999999999976, 1.2189999999999759, 1.2199999999999758, 1.2199999999999758, 1.216999999999976, 1.217999999999976, 1.2159999999999762, 1.2149999999999763, 1.208999999999977, 1.2219999999999756, 1.2149999999999763, 1.2189999999999759, 1.2189999999999759, 1.2139999999999764, 1.2159999999999762, 1.2149999999999763, 1.2199999999999758, 1.2209999999999757, 1.2199999999999758, 1.2199999999999758, 1.2219999999999756, 1.2159999999999762, 1.216999999999976, 1.216999999999976, 1.2189999999999759, 1.2159999999999762, 1.2199999999999758, 1.2199999999999758, 1.2219999999999756, 1.217999999999976, 1.2199999999999758, 1.2199999999999758, 1.2209999999999757, 1.216999999999976, 1.2199999999999758, 1.216999999999976, 1.2159999999999762, 1.2189999999999759, 1.2159999999999762, 1.2189999999999759, 1.2199999999999758, 1.2229999999999754, 1.2219999999999756, 1.2159999999999762, 1.216999999999976, 1.2159999999999762, 1.2189999999999759, 1.2199999999999758, 1.216999999999976, 1.2199999999999758, 1.2149999999999763, 1.2199999999999758, 1.2189999999999759, 1.2199999999999758, 1.216999999999976, 1.217999999999976, 1.2219999999999756, 1.2209999999999757, 1.217999999999976, 1.2149999999999763, 1.216999999999976, 1.217999999999976, 1.2209999999999757, 1.2129999999999765, 1.2199999999999758, 1.2189999999999759, 1.2149999999999763, 1.2199999999999758, 1.2229999999999754, 1.217999999999976, 1.2219999999999756, 1.2209999999999757, 1.2189999999999759, 1.2159999999999762, 1.2199999999999758, 1.2199999999999758, 1.2199999999999758, 1.2159999999999762, 1.2219999999999756, 1.217999999999976, 1.2199999999999758, 1.2159999999999762, 1.2209999999999757, 1.2199999999999758, 1.2209999999999757, 1.2199999999999758, 1.2149999999999763, 1.2159999999999762, 1.216999999999976, 1.2189999999999759, 1.2159999999999762, 1.2209999999999757, 1.216999999999976, 1.2199999999999758, 1.216999999999976, 1.216999999999976, 1.2199999999999758, 1.2199999999999758, 1.2199999999999758, 1.216999999999976, 1.2199999999999758, 1.216999999999976, 1.216999999999976, 1.2219999999999756, 1.2219999999999756, 1.216999999999976, 1.2189999999999759, 1.217999999999976, 1.2199999999999758, 1.2189999999999759, 1.2159999999999762, 1.2159999999999762, 1.2189999999999759, 1.2129999999999765, 1.216999999999976, 1.2199999999999758, 1.216999999999976, 1.2209999999999757, 1.2189999999999759, 1.217999999999976, 1.2139999999999764, 1.2199999999999758, 1.2189999999999759, 1.2159999999999762, 1.2139999999999764, 1.216999999999976, 1.217999999999976, 1.2129999999999765, 1.216999999999976, 1.2199999999999758, 1.2219999999999756, 1.2189999999999759, 1.217999999999976, 1.2199999999999758, 1.2199999999999758, 1.2199999999999758, 1.217999999999976, 1.2219999999999756, 1.2189999999999759, 1.2159999999999762, 1.2159999999999762, 1.2209999999999757, 1.217999999999976, 1.217999999999976, 1.2219999999999756, 1.217999999999976, 1.2209999999999757, 1.2159999999999762, 1.217999999999976, 1.2199999999999758, 1.217999999999976, 1.2219999999999756, 1.2189999999999759, 1.217999999999976, 1.2139999999999764, 1.2129999999999765, 1.217999999999976, 1.217999999999976, 1.2189999999999759, 1.2149999999999763, 1.2149999999999763, 1.2189999999999759, 1.217999999999976, 1.217999999999976, 1.2209999999999757, 1.2149999999999763, 1.2129999999999765, 1.2099999999999769, 1.2219999999999756, 1.2159999999999762, 1.208999999999977, 1.216999999999976, 1.2189999999999759, 1.2189999999999759, 1.2149999999999763, 1.2199999999999758, 1.2219999999999756, 1.216999999999976, 1.2189999999999759, 1.2189999999999759, 1.2159999999999762, 1.2199999999999758, 1.2199999999999758, 1.2199999999999758, 1.2199999999999758, 1.2159999999999762, 1.2099999999999769, 1.216999999999976, 1.2159999999999762, 1.2219999999999756, 1.2139999999999764, 1.216999999999976, 1.216999999999976, 1.217999999999976, 1.217999999999976, 1.2209999999999757, 1.2099999999999769, 1.2189999999999759, 1.2209999999999757, 1.217999999999976, 1.2209999999999757, 1.2199999999999758, 1.2189999999999759, 1.216999999999976, 1.2129999999999765, 1.2159999999999762, 1.2199999999999758, 1.2189999999999759, 1.2209999999999757, 1.2159999999999762, 1.216999999999976, 1.2139999999999764, 1.2189999999999759, 1.216999999999976, 1.2189999999999759, 1.2209999999999757, 1.2199999999999758, 1.2189999999999759, 1.2199999999999758, 1.217999999999976, 1.2159999999999762, 1.2219999999999756, 1.2219999999999756, 1.2159999999999762, 1.2189999999999759, 1.217999999999976, 1.216999999999976, 1.217999999999976, 1.2199999999999758, 1.2149999999999763, 1.217999999999976, 1.2149999999999763, 1.2199999999999758, 1.216999999999976, 1.2149999999999763, 1.216999999999976, 1.2159999999999762, 1.216999999999976, 1.2199999999999758, 1.2209999999999757, 1.217999999999976, 1.2159999999999762, 1.208999999999977, 1.2189999999999759, 1.2189999999999759, 1.2129999999999765, 1.2209999999999757, 1.2099999999999769, 1.2159999999999762, 1.2129999999999765, 1.217999999999976, 1.217999999999976, 1.216999999999976, 1.2199999999999758, 1.2149999999999763, 1.217999999999976, 1.2209999999999757, 1.217999999999976, 1.217999999999976, 1.216999999999976, 1.2189999999999759, 1.2199999999999758, 1.2139999999999764, 1.2149999999999763, 1.2149999999999763, 1.2139999999999764, 1.2189999999999759, 1.217999999999976, 1.2189999999999759, 1.216999999999976, 1.2209999999999757, 1.2189999999999759, 1.2209999999999757, 1.2189999999999759, 1.2189999999999759, 1.2149999999999763, 1.2219999999999756, 1.2219999999999756, 1.2159999999999762, 1.2209999999999757, 1.2189999999999759, 1.2159999999999762, 1.2149999999999763, 1.2189999999999759, 1.2159999999999762, 1.2199999999999758, 1.2209999999999757, 1.2219999999999756, 1.2209999999999757, 1.2189999999999759, 1.2199999999999758, 1.2199999999999758, 1.2139999999999764, 1.217999999999976, 1.2199999999999758, 1.2159999999999762, 1.2219999999999756, 1.2199999999999758, 1.2189999999999759, 1.2209999999999757, 1.216999999999976, 1.2199999999999758, 1.2189999999999759, 1.216999999999976, 1.217999999999976, 1.2199999999999758, 1.216999999999976, 1.2199999999999758, 1.217999999999976, 1.2159999999999762, 1.2129999999999765, 1.2239999999999753, 1.2189999999999759, 1.2219999999999756, 1.2209999999999757, 1.2149999999999763, 1.216999999999976, 1.216999999999976, 1.2199999999999758, 1.2209999999999757, 1.2199999999999758, 1.2159999999999762, 1.2189999999999759, 1.217999999999976, 1.216999999999976, 1.2199999999999758, 1.2199999999999758, 1.2209999999999757, 1.2199999999999758, 1.2199999999999758, 1.216999999999976, 1.2149999999999763, 1.216999999999976, 1.2199999999999758, 1.2199999999999758, 1.2159999999999762, 1.2159999999999762, 1.2209999999999757, 1.2219999999999756, 1.217999999999976, 1.2109999999999768, 1.2199999999999758, 1.2189999999999759, 1.2139999999999764, 1.216999999999976, 1.2219999999999756, 1.2209999999999757, 1.217999999999976, 1.2219999999999756, 1.217999999999976, 1.2209999999999757, 1.217999999999976, 1.2189999999999759, 1.216999999999976, 1.217999999999976, 1.2149999999999763, 1.2199999999999758, 1.2199999999999758, 1.2189999999999759, 1.2199999999999758, 1.2199999999999758, 1.216999999999976, 1.216999999999976, 1.2159999999999762, 1.2199999999999758, 1.2189999999999759, 1.217999999999976, 1.216999999999976, 1.2159999999999762, 1.216999999999976, 1.2199999999999758, 1.2219999999999756, 1.2189999999999759, 1.2199999999999758, 1.2159999999999762, 1.2189999999999759, 1.217999999999976, 1.216999999999976, 1.2199999999999758, 1.2199999999999758, 1.2139999999999764, 1.2119999999999767, 1.2239999999999753, 1.2159999999999762, 1.217999999999976, 1.217999999999976, 1.2119999999999767, 1.2189999999999759, 1.2229999999999754, 1.2199999999999758, 1.2199999999999758, 1.2159999999999762, 1.216999999999976, 1.2189999999999759, 1.2129999999999765, 1.2159999999999762, 1.2209999999999757, 1.2159999999999762, 1.2149999999999763, 1.217999999999976, 1.217999999999976, 1.2199999999999758, 1.2149999999999763, 1.2189999999999759, 1.217999999999976, 1.217999999999976, 1.216999999999976, 1.217999999999976, 1.217999999999976, 1.2189999999999759, 1.2209999999999757, 1.2189999999999759, 1.2159999999999762, 1.2199999999999758, 1.217999999999976, 1.2199999999999758, 1.2159999999999762, 1.216999999999976, 1.2219999999999756, 1.208999999999977, 1.2199999999999758, 1.2199999999999758, 1.2159999999999762, 1.2189999999999759, 1.216999999999976, 1.2189999999999759, 1.2129999999999765, 1.2159999999999762, 1.2189999999999759, 1.2209999999999757, 1.2129999999999765, 1.2159999999999762, 1.2189999999999759, 1.216999999999976, 1.217999999999976, 1.217999999999976, 1.2209999999999757, 1.2199999999999758, 1.216999999999976, 1.2209999999999757, 1.2069999999999772, 1.2209999999999757, 1.2189999999999759, 1.217999999999976, 1.217999999999976, 1.2209999999999757, 1.2229999999999754, 1.2189999999999759, 1.2219999999999756, 1.2189999999999759, 1.2149999999999763, 1.217999999999976, 1.2189999999999759, 1.2189999999999759, 1.2219999999999756, 1.2209999999999757, 1.217999999999976, 1.217999999999976, 1.2229999999999754, 1.2189999999999759, 1.216999999999976, 1.2189999999999759, 1.217999999999976, 1.2199999999999758, 1.216999999999976, 1.216999999999976, 1.2219999999999756, 1.217999999999976, 1.2199999999999758, 1.2199999999999758, 1.2159999999999762, 1.2159999999999762, 1.2189999999999759, 1.2099999999999769, 1.2199999999999758, 1.217999999999976, 1.2189999999999759, 1.2219999999999756, 1.2159999999999762, 1.2119999999999767, 1.2199999999999758, 1.217999999999976, 1.2149999999999763, 1.2159999999999762, 1.2199999999999758, 1.216999999999976, 1.2189999999999759, 1.2229999999999754, 1.2159999999999762, 1.217999999999976, 1.2199999999999758, 1.2199999999999758, 1.2189999999999759, 1.2209999999999757, 1.2159999999999762, 1.217999999999976, 1.2199999999999758, 1.2199999999999758, 1.216999999999976, 1.2189999999999759, 1.2159999999999762, 1.2229999999999754, 1.2139999999999764, 1.2149999999999763, 1.2189999999999759, 1.2119999999999767, 1.2189999999999759, 1.217999999999976, 1.2199999999999758, 1.2219999999999756, 1.2209999999999757, 1.2199999999999758, 1.2159999999999762, 1.2219999999999756, 1.2189999999999759, 1.2199999999999758, 1.2119999999999767, 1.207999999999977, 1.2199999999999758, 1.2209999999999757, 1.2199999999999758, 1.2189999999999759, 1.217999999999976, 1.2219999999999756, 1.2159999999999762, 1.2149999999999763, 1.216999999999976, 1.217999999999976, 1.2159999999999762, 1.2209999999999757, 1.216999999999976, 1.2199999999999758, 1.2189999999999759, 1.2199999999999758, 1.2119999999999767, 1.217999999999976, 1.207999999999977, 1.2129999999999765, 1.2199999999999758, 1.2159999999999762, 1.2149999999999763, 1.2189999999999759, 1.2219999999999756, 1.2199999999999758, 1.2159999999999762, 1.217999999999976, 1.2189999999999759, 1.2159999999999762, 1.2159999999999762, 1.2159999999999762, 1.2209999999999757, 1.2189999999999759, 1.2139999999999764, 1.217999999999976, 1.2159999999999762, 1.216999999999976, 1.2129999999999765, 1.2139999999999764, 1.2149999999999763, 1.2199999999999758, 1.2189999999999759, 1.2149999999999763, 1.2189999999999759, 1.2189999999999759, 1.216999999999976, 1.2199999999999758, 1.2199999999999758, 1.2139999999999764, 1.2159999999999762, 1.2189999999999759, 1.2199999999999758, 1.2199999999999758, 1.2189999999999759, 1.217999999999976, 1.216999999999976, 1.2209999999999757, 1.2189999999999759, 1.2189999999999759, 1.2189999999999759, 1.217999999999976, 1.217999999999976, 1.2219999999999756, 1.2139999999999764, 1.217999999999976, 1.2199999999999758, 1.2139999999999764, 1.2139999999999764, 1.216999999999976, 1.217999999999976, 1.2189999999999759, 1.216999999999976, 1.2219999999999756, 1.2119999999999767, 1.2139999999999764, 1.216999999999976, 1.2139999999999764, 1.2129999999999765, 1.2159999
```
