## Supplementary data and scripts to procedurally generate all figures for "A non-adaptive explanation for macroevolutionary patterns in the evolution of complex multicellularity": results_10000gens.json (part 36 of 93)

```
1.2389999999999737, 1.2379999999999738, 1.2319999999999744, 1.2409999999999735, 1.2379999999999738, 1.2389999999999737, 1.2379999999999738, 1.236999999999974, 1.2329999999999743, 1.236999999999974, 1.2409999999999735, 1.236999999999974, 1.2319999999999744, 1.2399999999999736, 1.2389999999999737, 1.236999999999974, 1.235999999999974, 1.2349999999999741, 1.2379999999999738, 1.2299999999999747, 1.2339999999999742, 1.2329999999999743, 1.235999999999974, 1.2399999999999736, 1.2319999999999744, 1.2329999999999743, 1.2349999999999741, 1.2329999999999743, 1.2309999999999746, 1.235999999999974, 1.236999999999974, 1.2399999999999736, 1.2379999999999738, 1.2339999999999742, 1.225999999999975, 1.2379999999999738, 1.2339999999999742, 1.2389999999999737, 1.2329999999999743, 1.2379999999999738, 1.2309999999999746, 1.2379999999999738, 1.2319999999999744, 1.2379999999999738, 1.2389999999999737, 1.235999999999974, 1.2329999999999743, 1.2379999999999738, 1.235999999999974, 1.2339999999999742, 1.2329999999999743, 1.2329999999999743, 1.2379999999999738, 1.235999999999974, 1.2399999999999736, 1.235999999999974, 1.2349999999999741, 1.2309999999999746, 1.235999999999974, 1.2319999999999744, 1.235999999999974, 1.2339999999999742, 1.2379999999999738, 1.2399999999999736, 1.236999999999974, 1.2379999999999738, 1.2349999999999741, 1.2389999999999737, 1.2319999999999744, 1.236999999999974, 1.2329999999999743, 1.2379999999999738, 1.235999999999974, 1.2349999999999741, 1.2349999999999741, 1.2389999999999737, 1.236999999999974, 1.235999999999974, 1.2339999999999742, 1.2349999999999741, 1.236999999999974, 1.236999999999974, 1.2399999999999736, 1.2339999999999742, 1.2389999999999737, 1.235999999999974, 1.2339999999999742, 1.2409999999999735, 1.236999999999974, 1.236999999999974, 1.235999999999974, 1.2329999999999743, 1.2399999999999736, 1.2389999999999737, 1.2409999999999735, 1.2379999999999738, 1.235999999999974, 1.2399999999999736, 1.2389999999999737, 1.235999999999974, 1.2389999999999737, 1.2419999999999733, 1.2379999999999738, 1.227999999999975, 1.2389999999999737, 1.2319999999999744, 1.2389999999999737, 1.236999999999974, 1.2389999999999737, 1.2299999999999747, 1.235999999999974, 1.2389999999999737, 1.2339999999999742, 1.2309999999999746, 1.2409999999999735, 1.2299999999999747, 1.2389999999999737, 1.2409999999999735, 1.2339999999999742, 1.2399999999999736, 1.2319999999999744, 1.2399999999999736, 1.2389999999999737, 1.2339999999999742, 1.2389999999999737, 1.236999999999974, 1.227999999999975, 1.2329999999999743, 1.235999999999974, 1.2349999999999741, 1.235999999999974, 1.2399999999999736, 1.2399999999999736, 1.2329999999999743, 1.2409999999999735, 1.2309999999999746, 1.236999999999974, 1.236999999999974, 1.2349999999999741, 1.235999999999974, 1.2349999999999741, 1.2299999999999747, 1.2339999999999742, 1.2419999999999733, 1.2389999999999737, 1.2379999999999738, 1.2389999999999737, 1.2389999999999737, 1.2349999999999741, 1.2349999999999741, 1.2399999999999736, 1.2409999999999735, 1.2389999999999737, 1.2389999999999737, 1.236999999999974, 1.2389999999999737, 1.2329999999999743, 1.2379999999999738, 1.2289999999999748, 1.2339999999999742, 1.2319999999999744, 1.2389999999999737, 1.2399999999999736, 1.235999999999974, 1.2319999999999744, 1.2409999999999735, 1.2349999999999741, 1.2389999999999737, 1.2409999999999735, 1.236999999999974, 1.2319999999999744, 1.235999999999974, 1.2379999999999738, 1.2399999999999736, 1.235999999999974, 1.2379999999999738, 1.2329999999999743, 1.2379999999999738, 1.2329999999999743, 1.2349999999999741, 1.2379999999999738, 1.236999999999974, 1.2399999999999736, 1.2319999999999744, 1.2389999999999737, 1.2389999999999737, 1.2319999999999744, 1.235999999999974, 1.2319999999999744, 1.236999999999974, 1.2379999999999738, 1.2399999999999736, 1.2379999999999738, 1.236999999999974, 1.2379999999999738, 1.235999999999974, 1.2409999999999735, 1.2399999999999736, 1.2349999999999741, 1.2389999999999737, 1.2329999999999743, 1.2409999999999735, 1.236999999999974, 1.2379999999999738, 1.236999999999974, 1.2389999999999737, 1.2319999999999744, 1.2399999999999736, 1.2339999999999742, 1.2419999999999733, 1.2379999999999738, 1.2299999999999747, 1.2349999999999741, 1.2409999999999735, 1.2309999999999746, 1.2349999999999741, 1.2399999999999736, 1.2349999999999741, 1.236999999999974, 1.235999999999974, 1.236999999999974, 1.2409999999999735, 1.236999999999974, 1.2389999999999737, 1.2389999999999737, 1.2379999999999738, 1.2389999999999737, 1.2409999999999735, 1.2389999999999737, 1.236999999999974, 1.2419999999999733, 1.235999999999974, 1.235999999999974, 1.2349999999999741, 1.2349999999999741, 1.2319999999999744, 1.235999999999974, 1.2329999999999743, 1.2319999999999744, 1.235999999999974, 1.236999999999974, 1.2289999999999748, 1.2389999999999737, 1.2349999999999741, 1.2379999999999738, 1.236999999999974, 1.2349999999999741, 1.236999999999974, 1.235999999999974, 1.2399999999999736, 1.235999999999974, 1.2349999999999741, 1.2389999999999737, 1.2349999999999741, 1.2339999999999742, 1.2349999999999741, 1.2339999999999742, 1.2419999999999733, 1.235999999999974, 1.2399999999999736, 1.2389999999999737, 1.2339999999999742, 1.2399999999999736, 1.235999999999974, 1.2319999999999744, 1.2329999999999743, 1.2419999999999733, 1.2399999999999736, 1.236999999999974, 1.2319999999999744, 1.2389999999999737, 1.236999999999974, 1.2299999999999747, 1.2299999999999747, 1.2379999999999738, 1.236999999999974, 1.236999999999974, 1.2319999999999744, 1.2379999999999738, 1.2319999999999744, 1.2379999999999738, 1.2379999999999738, 1.2379999999999738, 1.2379999999999738, 1.2379999999999738, 1.2339999999999742, 1.227999999999975, 1.2379999999999738, 1.2389999999999737, 1.235999999999974, 1.2349999999999741, 1.2349999999999741, 1.2389999999999737, 1.2349999999999741, 1.236999999999974, 1.2349999999999741, 1.235999999999974, 1.2379999999999738, 1.2379999999999738, 1.235999999999974, 1.227999999999975, 1.2319999999999744, 1.2379999999999738, 1.2379999999999738, 1.2339999999999742, 1.2329999999999743, 1.2349999999999741, 1.2299999999999747, 1.2349999999999741, 1.2399999999999736, 1.235999999999974, 1.2389999999999737, 1.2349999999999741, 1.2339999999999742, 1.2399999999999736, 1.2289999999999748, 1.2409999999999735, 1.2379999999999738, 1.2389999999999737, 1.2329999999999743, 1.2319999999999744, 1.2379999999999738, 1.2319999999999744, 1.236999999999974, 1.235999999999974, 1.2389999999999737, 1.2339999999999742, 1.2409999999999735, 1.2379999999999738, 1.236999999999974, 1.2389999999999737, 1.2399999999999736, 1.2349999999999741, 1.235999999999974, 1.236999999999974, 1.2379999999999738, 1.235999999999974, 1.2399999999999736, 1.2319999999999744, 1.2379999999999738, 1.236999999999974, 1.2299999999999747, 1.2349999999999741, 1.236999999999974, 1.235999999999974, 1.2389999999999737, 1.2349999999999741, 1.2319999999999744, 1.2399999999999736, 1.2389999999999737, 1.2319999999999744, 1.2399999999999736, 1.2399999999999736, 1.236999999999974, 1.2319999999999744, 1.235999999999974, 1.2379999999999738, 1.235999999999974, 1.2349999999999741, 1.227999999999975, 1.2339999999999742, 1.2399999999999736, 1.2399999999999736, 1.2399999999999736, 1.2329999999999743, 1.2339999999999742, 1.235999999999974, 1.2319999999999744, 1.235999999999974, 1.2349999999999741, 1.236999999999974, 1.2289999999999748, 1.2389999999999737, 1.236999999999974, 1.2399999999999736, 1.2379999999999738, 1.2379999999999738, 1.2389999999999737, 1.2349999999999741, 1.2319999999999744, 1.2399999999999736, 1.2329999999999743, 1.2419999999999733, 1.2319999999999744, 1.236999999999974, 1.2379999999999738, 1.2349999999999741, 1.236999999999974, 1.2299999999999747, 1.235999999999974, 1.2329999999999743, 1.2389999999999737, 1.2339999999999742, 1.2339999999999742, 1.2379999999999738, 1.2389999999999737, 1.235999999999974, 1.2399999999999736, 1.2319999999999744, 1.2409999999999735, 1.2349999999999741, 1.2389999999999737, 1.2339999999999742, 1.2399999999999736, 1.236999999999974, 1.2399999999999736, 1.2379999999999738, 1.2319999999999744, 1.2389999999999737, 1.2339999999999742, 1.2329999999999743, 1.2329999999999743, 1.2329999999999743, 1.2339999999999742, 1.236999999999974, 1.2399999999999736, 1.235999999999974, 1.2379999999999738, 1.2289999999999748, 1.2399999999999736, 1.2339999999999742, 1.235999999999974, 1.2409999999999735, 1.2409999999999735, 1.236999999999974, 1.236999999999974, 1.2319999999999744, 1.2319999999999744, 1.2309999999999746, 1.2399999999999736, 1.2329999999999743, 1.235999999999974, 1.2329999999999743, 1.2299999999999747, 1.2339999999999742, 1.2319999999999744, 1.2399999999999736, 1.2389999999999737, 1.2299999999999747, 1.236999999999974, 1.2399999999999736, 1.2339999999999742, 1.2329999999999743, 1.2389999999999737, 1.235999999999974, 1.2379999999999738, 1.2349999999999741, 1.2319999999999744, 1.2349999999999741, 1.2389999999999737, 1.2309999999999746, 1.2389999999999737, 1.2349999999999741, 1.2379999999999738, 1.2409999999999735, 1.2349999999999741, 1.2309999999999746, 1.2399999999999736, 1.236999999999974, 1.236999999999974, 1.235999999999974, 1.2419999999999733, 1.2389999999999737, 1.2349999999999741, 1.2349999999999741, 1.2339999999999742, 1.2319999999999744, 1.2349999999999741, 1.236999999999974, 1.2409999999999735, 1.235999999999974, 1.2379999999999738, 1.2289999999999748, 1.236999999999974, 1.236999999999974, 1.2399999999999736, 1.235999999999974, 1.2389999999999737, 1.235999999999974, 1.2389999999999737, 1.2399999999999736, 1.236999999999974, 1.2309999999999746, 1.2309999999999746, 1.2379999999999738, 1.2379999999999738, 1.2349999999999741, 1.2319999999999744, 1.2399999999999736, 1.2329999999999743, 1.2349999999999741, 1.235999999999974, 1.2389999999999737, 1.2319999999999744, 1.2409999999999735, 1.2409999999999735, 1.2379999999999738, 1.235999999999974, 1.2349999999999741, 1.2349999999999741, 1.2309999999999746, 1.236999999999974, 1.2389999999999737, 1.2379999999999738, 1.2339999999999742, 1.2339999999999742, 1.2349999999999741, 1.2399999999999736, 1.2349999999999741, 1.2349999999999741, 1.2339999999999742, 1.2419999999999733, 1.2399999999999736, 1.2339999999999742, 1.2329999999999743, 1.2339999999999742, 1.2379999999999738, 1.2339999999999742, 1.2349999999999741, 1.2289999999999748, 1.236999999999974, 1.2339999999999742, 1.2409999999999735, 1.2399999999999736, 1.2309999999999746, 1.2379999999999738, 1.2349999999999741, 1.2349999999999741, 1.2289999999999748, 1.2309999999999746, 1.2309999999999746, 1.236999999999974, 1.2419999999999733, 1.235999999999974, 1.2349999999999741, 1.2349999999999741, 1.2399999999999736, 1.236999999999974, 1.2389999999999737, 1.2379999999999738, 1.2329999999999743, 1.235999999999974, 1.2349999999999741, 1.2319999999999744, 1.2349999999999741, 1.2389999999999737, 1.2339999999999742, 1.2339999999999742, 1.2399999999999736, 1.235999999999974, 1.2299999999999747, 1.2349999999999741, 1.2349999999999741, 1.235999999999974, 1.2409999999999735, 1.2409999999999735, 1.2299999999999747, 1.2399999999999736, 1.2419999999999733, 1.235999999999974, 1.2349999999999741, 1.235999999999974, 1.2379999999999738, 1.2419999999999733, 1.2389999999999737, 1.235999999999974, 1.2379999999999738, 1.2239999999999753, 1.235999999999974, 1.2399999999999736, 1.2329999999999743, 1.2319999999999744, 1.2339999999999742, 1.2319999999999744, 1.2339999999999742, 1.2409999999999735, 1.235999999999974, 1.2389999999999737, 1.236999999999974, 1.2299999999999747, 1.2349999999999741, 1.2319999999999744, 1.2349999999999741, 1.2339999999999742, 1.2349999999999741, 1.235999999999974, 1.2389999999999737, 1.2299999999999747, 1.2289999999999748, 1.2379999999999738, 1.2409999999999735, 1.2399999999999736, 1.2409999999999735, 1.2409999999999735, 1.2399999999999736, 1.235999999999974, 1.2409999999999735, 1.2349999999999741, 1.2409999999999735, 1.2409999999999735, 1.2379999999999738, 1.2349999999999741, 1.2349999999999741, 1.2399999999999736, 1.235999999999974, 1.2399999999999736, 1.2309999999999746, 1.2379999999999738, 1.236999999999974, 1.2289999999999748, 1.2379999999999738, 1.2289999999999748, 1.2349999999999741, 1.2339999999999742, 1.235999999999974, 1.2289999999999748, 1.2399999999999736, 1.2379999999999738, 1.2299999999999747, 1.2389999999999737, 1.2389999999999737, 1.236999999999974, 1.235999999999974, 1.2339999999999742, 1.2329999999999743, 1.2379999999999738, 1.2309999999999746, 1.2339999999999742, 1.2379999999999738, 1.2289999999999748, 1.235999999999974, 1.2349999999999741, 1.2339999999999742, 1.236999999999974, 1.2329999999999743, 1.2339999999999742, 1.2329999999999743, 1.2399999999999736, 1.2389999999999737, 1.236999999999974, 1.2339999999999742, 1.2389999999999737, 1.236999999999974, 1.235999999999974, 1.2319999999999744, 1.2349999999999741, 1.2419999999999733, 1.236999999999974, 1.2349999999999741, 1.2339999999999742, 1.2329999999999743, 1.236999999999974, 1.235999999999974, 1.2399999999999736, 1.2389999999999737, 1.2319999999999744, 1.236999999999974, 1.235999999999974, 1.2399999999999736, 1.2399999999999736, 1.2349999999999741, 1.2389999999999737, 1.2349999999999741, 1.2379999999999738, 1.2329999999999743, 1.2399999999999736, 1.2409999999999735, 1.2409999999999735, 1.236999999999974, 1.2339999999999742, 1.2389999999999737, 1.2349999999999741, 1.2329999999999743, 1.2349999999999741, 1.2399999999999736, 1.235999999999974, 1.2349999999999741, 1.235999999999974, 1.2399999999999736, 1.235999999999974, 1.235999999999974, 1.236999999999974, 1.2329999999999743, 1.2329999999999743, 1.2349999999999741, 1.2379999999999738, 1.236999999999974, 1.236999999999974, 1.2399999999999736, 1.2419999999999733, 1.2309999999999746, 1.235999999999974, 1.2409999999999735, 1.2409999999999735, 1.2429999999999732, 1.236999999999974, 1.2399999999999736, 1.236999999999974, 1.235999999999974, 1.2349999999999741, 1.235999999999974, 1.2339999999999742, 1.2339999999999742, 1.2389999999999737, 1.2389999999999737, 1.2309999999999746, 1.2329999999999743, 1.2319999999999744, 1.2399999999999736, 1.2389999999999737, 1.2329999999999743, 1.2329999999999743, 1.2389999999999737, 1.2309999999999746, 1.236999999999974, 1.2339999999999742, 1.2409999999999735, 1.2329999999999743, 1.2379999999999738, 1.236999999999974, 1.2379999999999738, 1.2379999999999738, 1.235999999999974, 1.236999999999974, 1.2399999999999736, 1.2409999999999735, 1.236999999999974, 1.236999999999974, 1.235999999999974, 1.2349999999999741, 1.2379999999999738, 1.2309999999999746, 1.2299999999999747, 1.236999999999974, 1.2409999999999735, 1.2389999999999737, 1.235999999999974, 1.2339999999999742, 1.235999999999974, 1.2309999999999746, 1.2349999999999741, 1.236999999999974, 1.2349999999999741, 1.235999999999974, 1.2299999999999747, 1.2389999999999737, 1.2319999999999744, 1.2299999999999747, 1.236999999999974, 1.2429999999999732, 1.236999999999974, 1.236999999999974, 1.2379999999999738, 1.2399999999999736, 1.2399999999999736, 1.2339999999999742, 1.2419999999999733, 1.2379999999999738, 1.2349999999999741, 1.2389999999999737, 1.2329999999999743, 1.2349999999999741, 1.2379999999999738, 1.2379999999999738, 1.2399999999999736, 1.2329999999999743, 1.2329999999999743, 1.236999999999974, 1.2319999999999744, 1.2349999999999741, 1.227999999999975, 1.2349999999999741, 1.2399999999999736, 1.2409999999999735, 1.2349999999999741, 1.2329999999999743, 1.2319999999999744, 1.2379999999999738, 1.235999999999974, 1.236999999999974, 1.2319999999999744, 1.2319999999999744, 1.2349999999999741, 1.2389999999999737, 1.2329999999999743, 1.2329999999999743, 1.235999999999974, 1.236999999999974, 1.227999999999975, 1.235999999999974, 1.2319999999999744, 1.2289999999999748, 1.2389999999999737, 1.2389999999999737, 1.235999999999974, 1.2409999999999735, 1.236999999999974, 1.2329999999999743, 1.2309999999999746, 1.2379999999999738, 1.2329999999999743, 1.2399999999999736, 1.235999999999974, 1.2419999999999733, 1.235999999999974, 1.2409999999999735, 1.2349999999999741, 1.2389999999999737, 1.2389999999999737, 1.235999999999974, 1.2349999999999741, 1.2379999999999738, 1.235999999999974, 1.2409999999999735, 1.2389999999999737, 1.2319999999999744, 1.2339999999999742, 1.2319999999999744, 1.2379999999999738, 1.2349999999999741, 1.2419999999999733, 1.2329999999999743, 1.2409999999999735, 1.235999999999974, 1.236999999999974, 1.2349999999999741, 1.2379999999999738, 1.2399999999999736, 1.2389999999999737, 1.2389999999999737, 1.2339999999999742, 1.2349999999999741, 1.2399999999999736, 1.2399999999999736, 1.2289999999999748, 1.236999999999974, 1.2379999999999738, 1.2379999999999738, 1.2339999999999742, 1.2349999999999741, 1.235999999999974, 1.2409999999999735, 1.2399999999999736, 1.235999999999974, 1.2289999999999748, 1.236999999999974, 1.2319999999999744, 1.235999999999974, 1.235999999999974, 1.2299999999999747, 1.2399999999999736, 1.2399999999999736, 1.2349999999999741, 1.236999999999974, 1.2389999999999737, 1.236999999999974, 1.2379999999999738, 1.235999999999974, 1.2399999999999736, 1.2349999999999741, 1.2329999999999743, 1.236999999999974, 1.2329999999999743, 1.2379999999999738, 1.2349999999999741, 1.2329999999999743, 1.2329999999999743, 1.2389999999999737, 1.2319999999999744, 1.2379999999999738, 1.2409999999999735, 1.2309999999999746, 1.2309999999999746, 1.2309999999999746, 1.2349999999999741, 1.2379999999999738, 1.2349999999999741, 1.2329999999999743, 1.2339999999999742, 1.235999999999974, 1.235999999999974, 1.2379999999999738, 1.235999999999974, 1.2389999999999737, 1.2349999999999741, 1.236999999999974, 1.235999999999974, 1.2309999999999746, 1.2319999999999744, 1.236999999999974, 1.236999999999974, 1.2389999999999737, 1.2339999999999742, 1.2329999999999743, 1.2389999999999737, 1.2399999999999736, 1.2379999999999738, 1.2399999999999736, 1.2409999999999735, 1.2339999999999742, 1.2379999999999738, 1.2409999999999735, 1.2399999999999736, 1.236999999999974, 1.2389999999999737, 1.2399999999999736, 1.2379999999999738, 1.2389999999999737, 1.2379999999999738, 1.236999999999974, 1.2289999999999748, 1.2349999999999741, 1.236999999999974, 1.2399999999999736, 1.235999999999974, 1.2389999999999737, 1.2329999999999743, 1.235999999999974, 1.2319999999999744, 1.2379999999999738, 1.2339999999999742, 1.2339999999999742, 1.2339999999999742, 1.2399999999999736, 1.2399999999999736, 1.2389999999999737, 1.2319999999999744, 1.2329999999999743, 1.236999999999974, 1.2379999999999738, 1.2389999999999737, 1.2339999999999742, 1.2379999999999738, 1.235999999999974, 1.235999999999974, 1.236999999999974, 1.236999999999974, 1.236999999999974, 1.2239999999999753, 1.236999999999974, 1.2329999999999743, 1.2349999999999741, 1.2389999999999737, 1.2349999999999741, 1.236999999999974, 1.2349999999999741, 1.2399999999999736, 1.2419999999999733, 1.235999999999974, 1.2349999999999741, 1.2309999999999746, 1.2389999999999737, 1.2389999999999737, 1.2319999999999744, 1.2309999999999746, 1.2329999999999743, 1.2329999999999743, 1.236999999999974, 1.2309999999999746, 1.236999999999974, 1.2309999999999746, 1.236999999999974, 1.2389999999999737, 1.236999999999974, 1.235999999999974, 1.227999999999975, 1.2399999999999736, 1.2379999999999738, 1.2329999999999743, 1.2339999999999742, 1.2399999999999736, 1.2339999999999742, 1.236999999999974, 1.235999999999974, 1.235999999999974, 1.2399999999999736, 1.2349999999999741, 1.235999999999974, 1.2389999999999737, 1.2349999999999741, 1.236999999999974, 1.2329999999999743, 1.2339999999999742, 1.2389999999999737, 1.235999999999974, 1.2389999999999737, 1.2409999999999735, 1.2419999999999733, 1.2309999999999746, 1.2329999999999743, 1.235999999999974, 1.227999999999975, 1.2339999999999742, 1.2389999999999737, 1.2319999999999744, 1.2399999999999736, 1.2349999999999741, 1.2309999999999746, 1.2349999999999741, 1.236999999999974, 1.235999999999974, 1.2379999999999738, 1.2329999999999743, 1.2379999999999738, 1.2349999999999741, 1.2319999999999744, 1.2399999999999736, 1.235999999999974, 1.2389999999999737, 1.2389999999999737, 1.2409999999999735, 1.2389999999999737, 1.2379999999999738, 1.236999999999974, 1.2399999999999736, 1.2329999999999743, 1.2389999999999737, 1.2329999999999743, 1.2299999999999747, 1.236999999999974, 1.2349999999999741, 1.2379999999999738, 1.2379999999999738, 1.235999999999974, 1.2319999999999744, 1.235999999999974, 1.2339999999999742, 1.2339999999999742, 1.2319999999999744, 1.2379999999999738, 1.236999999999974, 1.2349999999999741, 1.2309999999999746, 1.2329999999999743, 1.235999999999974, 1.2349999999999741, 1.2409999999999735, 1.2389999999999737, 1.2399999999999736, 1.2299999999999747, 1.2379999999999738, 1.2329999999999743, 1.236999999999974, 1.2329999999999743, 1.2379999999999738, 1.2389999999999737, 1.2379999999999738, 1.236999999999974, 1.2329999999999743, 1.2379999999999738, 1.235999999999974, 1.2239999999999753, 1.2409999999999735, 1.2299999999999747, 1.2379999999999738, 1.2339999999999742, 1.2389999999999737, 1.235999999999974, 1.2309999999999746, 1.2339999999999742, 1.236999999999974, 1.235999999999974, 1.2379999999999738, 1.2389999999999737, 1.2319999999999744, 1.2379999999999738, 1.2419999999999733, 1.2379999999999738, 1.2409999999999735, 1.2349999999999741, 1.235999999999974, 1.236999999999974, 1.2389999999999737, 1.2379999999999738, 1.2389999999999737, 1.2389999999999737, 1.2399999999999736, 1.2379999999999738, 1.236999999999974, 1.2379999999999738, 1.2329999999999743, 1.2379999999999738, 1.2399999999999736, 1.2329999999999743, 1.236999999999974, 1.2389999999999737, 1.2399999999999736, 1.2379999999999738, 1.2349999999999741, 1.2299999999999747, 1.2389999999999737, 1.235999999999974, 1.2399999999999736, 1.2329999999999743, 1.2389999999999737, 1.2389999999999737, 1.2349999999999741, 1.236999999999974, 1.2389999999999737, 1.2389999999999737, 1.2319999999999744, 1.2329999999999743, 1.235999999999974, 1.2409999999999735, 1.236999999999974, 1.2309999999999746, 1.236999999999974, 1.2329999999999743, 1.2349999999999741, 1.2399999999999736, 1.2389999999999737, 1.235999999999974, 1.2389999999999737, 1.2319999999999744, 1.2389999999999737, 1.2389999999999737, 1.2399999999999736, 1.2349999999999741, 1.2409999999999735, 1.2309999999999746, 1.236999999999974, 1.2349999999999741, 1.236999999999974, 1.2379999999999738, 1.2389999999999737, 1.2409999999999735, 1.2379999999999738, 1.2389999999999737, 1.236999999999974, 1.2399999999999736, 1.236999999999974, 1.2349999999999741, 1.2349999999999741, 1.2349999999999741, 1.2379999999999738, 1.2309999999999746, 1.227999999999975, 1.2319999999999744, 1.2319999999999744, 1.235999999999974, 1.2409999999999735, 1.2329999999999743, 1.2389999999999737, 1.235999999999974, 1.2419999999999733, 1.2319999999999744, 1.2339999999999742, 1.2329999999999743, 1.2399999999999736, 1.236999999999974, 1.2319999999999744, 1.2389999999999737, 1.2329999999999743, 1.2309999999999746, 1.2389999999999737, 1.2339999999999742, 1.2349999999999741, 1.2299999999999747, 1.2379999999999738, 1.236999999999974, 1.2319999999999744, 1.2349999999999741, 1.2399999999999736, 1.2419999999999733, 1.2349999999999741, 1.236999999999974, 1.2389999999999737, 1.2409999999999735, 1.236999999999974, 1.2389999999999737, 1.2319999999999744, 1.236999999999974, 1.2319999999999744, 1.2409999999999735, 1.2329999999999743, 1.2389999999999737, 1.2339999999999742, 1.235999999999974, 1.2409999999999735, 1.227999999999975, 1.2329999999999743, 1.2409999999999735, 1.2399999999999736, 1.2319999999999744, 1.2419999999999733, 1.2379999999999738, 1.2319999999999744, 1.2289999999999748, 1.2399999999999736, 1.2399999999999736, 1.2399999999999736, 1.2349999999999741, 1.2349999999999741, 1.2389999999999737, 1.2409999999999735, 1.2399999999999736, 1.236999999999974, 1.2399999999999736, 1.2389999999999737, 1.2349999999999741, 1.2389999999999737, 1.2329999999999743, 1.2339999999999742, 1.2339999999999742, 1.2329999999999743, 1.2319999999999744, 1.2399999999999736, 1.236999999999974, 1.2349999999999741, 1.2389999999999737, 1.2349999999999741, 1.2379999999999738, 1.2389999999999737, 1.2399999999999736, 1.2379999999999738, 1.236999999999974, 1.2419999999999733, 1.2389999999999737, 1.2339999999999742, 1.2319999999999744, 1.2289999999999748, 1.2389999999999737, 1.2339999999999742, 1.2339999999999742, 1.235999999999974, 1.235999999999974, 1.2329999999999743, 1.236999999999974, 1.2389999999999737, 1.2409999999999735, 1.2309999999999746, 1.236999999999974, 1.2389999999999737, 1.236999999999974, 1.2399999999999736, 1.2409999999999735, 1.2339999999999742, 1.2329999999999743, 1.2379999999999738, 1.236999999999974, 1.235999999999974, 1.235999999999974, 1.2399999999999736, 1.2329999999999743, 1.236999999999974, 1.235999999999974, 1.235999999999974, 1.2389999999999737, 1.2339999999999742, 1.2309999999999746, 1.2379999999999738, 1.2329999999999743, 1.2349999999999741, 1.2399999999999736, 1.227999999999975, 1.2349999999999741, 1.2409999999999735, 1.2389999999999737, 1.2389999999999737, 1.236999999999974, 1.2409999999999735, 1.2409999999999735, 1.2319999999999744, 1.2309999999999746, 1.236999999999974, 1.2389999999999737, 1.2389999999999737, 1.2399999999999736, 1.2349999999999741, 1.236999999999974, 1.235999999999974, 1.235999999999974, 1.236999999999974, 1.2349999999999741, 1.2349999999999741, 1.2379999999999738, 1.236999999999974, 1.2309999999999746, 1.2389999999999737, 1.2389999999999737, 1.236999999999974, 1.235999999999974, 1.2379999999999738, 1.2399999999999736, 1.2379999999999738, 1.235999999999974, 1.2379999999999738, 1.236999999999974, 1.2299999999999747, 1.2329999999999743, 1.2399999999999736, 1.236999999999974, 1.2399999999999736, 1.2419999999999733, 1.2389999999999737, 1.2319999999999744, 1.236999999999974, 1.2339999999999742, 1.2419999999999733, 1.2379999999999738, 1.2299999999999747, 1.2329999999999743, 1.235999999999974, 1.2329999999999743, 1.2379999999999738, 1.2389999999999737, 1.2379999999999738, 1.2399999999999736, 1.2419999999999733, 1.2299999999999747, 1.2379999999999738, 1.2379999999999738, 1.2309999999999746, 1.235999999999974, 1.2299999999999747, 1.236999999999974, 1.2339999999999742, 1.2339999999999742, 1.2339999999999742, 1.236999999999974, 1.2349999999999741, 1.235999999999974, 1.2389999999999737, 1.2299999999999747, 1.2399999999999736, 1.2389999999999737, 1.235999999999974, 1.235999999999974, 1.236999999999974, 1.2389999999999737, 1.236999999999974, 1.2389999999999737, 1.2339999999999742, 1.2349999999999741, 1.2379999999999738, 1.2329999999999743, 1.2389999999999737, 1.2389999999999737, 1.2379999999999738, 1.2329999999999743, 1.2379999999999738, 1.235999999999974, 1.236999999999974, 1.2389999999999737, 1.2329999999999743, 1.2389999999999737, 1.2389999999999737, 1.235999999999974, 1.2389999999999737, 1.2319999999999744, 1.2379999999999738, 1.2349999999999741, 1.2349999999999741, 1.2309999999999746, 1.235999999999974, 1.2389999999999737, 1.2399999999999736, 1.2399999999999736, 1.2379999999999738, 1.235999999999974, 1.2329999999999743, 1.2349999999999741, 1.2319999999999744, 1.2329999999999743, 1.2349999999999741, 1.2289999999999748, 1.2399999999999736, 1.2399999999999736, 1.2329999999999743, 1.2339999999999742, 1.2339999999999742, 1.2349999999999741, 1.2379999999999738, 1.2399999999999736, 1.2389999999999737, 1.236999999999974, 1.2309999999999746, 1.2399999999999736, 1.2329999999999743, 1.2389999999999737, 1.2389999999999737, 1.2289999999999748, 1.236999999999974, 1.2389999999999737, 1.2399999999999736, 1.2309999999999746, 1.2329999999999743, 1.225999999999975, 1.2349999999999741, 1.2329999999999743, 1.235999999999974, 1.2389999999999737, 1.2349999999999741, 1.2389999999999737, 1.2389999999999737, 1.2379999999999738, 1.2399999999999736, 1.2329999999999743, 1.2389999999999737, 1.2419999999999733, 1.236999999999974, 1.235999999999974, 1.2329999999999743, 1.2329999999999743, 1.2409999999999735, 1.2399999999999736, 1.235999999999974, 1.2379999999999738, 1.2319999999999744, 1.236999999999974, 1.2329999999999743, 1.235999999999974, 1.2389999999999737, 1.2309999999999746, 1.226999999999975, 1.236999999999974, 1.2319999999999744, 1.235999999999974, 1.236999999999974, 1.2389999999999737, 1.236999999999974, 1.236999999999974, 1.2299999999999747, 1.2309999999999746, 1.2399999999999736, 1.2379999999999738, 1.2379999999999738, 1.235999999999974, 1.2379999999999738, 1.2389999999999737, 1.2399999999999736, 1.2419999999999733, 1.2319999999999744, 1.2319999999999744, 1.2419999999999733, 1.2399999999999736, 1.236999999999974, 1.235999999999974, 1.2399999999999736, 1.2339999999999742, 1.2409999999999735, 1.2349999999999741, 1.235999999999974, 1.2389999999999737, 1.2389999999999737, 1.2349999999999741, 1.2399999999999736, 1.2409999999999735, 1.2379999999999738, 1.2339999999999742, 1.2389999999999737, 1.235999999999974, 1.2379999999999738, 1.2339999999999742, 1.225999999999975, 1.236999999999974, 1.2349999999999741, 1.2399999999999736, 1.2339999999999742, 1.2409999999999735, 1.2389999999999737, 1.2379999999999738, 1.2379999999999738, 1.2309999999999746, 1.2399999999999736, 1.2349999999999741, 1.2409999999999735, 1.236999999999974, 1.2419999999999733, 1.2309999999999746, 1.2349999999999741, 1.2389999999999737, 1.2339999999999742, 1.2389999999999737, 1.235999999999974, 1.2329999999999743, 1.2349999999999741, 1.227999999999975, 1.236999999999974, 1.2379999999999738, 1.2329999999999743, 1.2399999999999736, 1.2399999999999736, 1.2339999999999742, 1.235999999999974, 1.235999999999974, 1.2309999999999746, 1.236999999999974, 1.2419999999999733, 1.2379999999999738, 1.2379999999999738, 1.2339999999999742, 1.235999999999974, 1.2399999999999736, 1.2409999999999735, 1.2389999999999737, 1.2389999999999737, 1.2329999999999743, 1.2329999999999743, 1.2379999999999738, 1.2379999999999738, 1.2309999999999746, 1.2349999999999741, 1.2349999999999741, 1.236999999999974, 1.235999999999974, 1.2389999999999737, 1.2389999999999737, 1.2399999999999736, 1.2339999999999742, 1.2409999999999735, 1.2379999999999738, 1.236999999999974, 1.235999999999974, 1.235999999999974, 1.2419999999999733, 1.235999999999974, 1.236999999999974, 1.2339999999999742, 1.2389999999999737, 1.2389999999999737, 1.2399999999999736, 1.2329999999999743, 1.235999999999974, 1.2399999999999736, 1.2289999999999748, 1.2349999999999741, 1.2389999999999737, 1.2329999999999743, 1.2309999999999746, 1.236999999999974, 1.2399999999999736, 1.2389999999999737, 1.2409999999999735, 1.2349999999999741, 1.235999999999974, 1.2409999999999735, 1.2289999999999748, 1.236999999999974, 1.2349999999999741, 1.235999999999974, 1.236999999999974, 1.2319999999999744, 1.2289999999999748, 1.2329999999999743, 1.2379999999999738, 1.2379999999999738, 1.2379999999999738, 1.2389999999999737, 1.227999999999975, 1.226999999999975, 1.2349999999999741, 1.2389999999999737, 1.2339999999999742, 1.235999999999974, 1.236999999999974, 1.2299999999999747, 1.2389999999999737, 1.2379999999999738, 1.2389999999999737, 1.2379999999999738, 1.2389999999999737, 1.235999999999974, 1.2339999999999742, 1.236999999999974, 1.235999999999974, 1.2339999999999742, 1.2349999999999741, 1.2389999999999737, 1.2379999999999738, 1.2419999999999733, 1.2389999999999737, 1.2349999999999741, 1.2339999999999742, 1.2389999999999737, 1.236999999999974, 1.2349999999999741, 1.2319999999999744, 1.2329999999999743, 1.236999999999974, 1.2299999999999747, 1.235999999999974, 1.2349999999999741, 1.2409999999999735, 1.2389999999999737, 1.2309999999999746, 1.2409999999999735, 1.2309999999999746, 1.2339999999999742, 1.2329999999999743, 1.2379999999999738, 1.235999999999974, 1.235999999999974, 1.235999999999974, 1.2329999999999743, 1.2299999999999747, 1.236999999999974, 1.2339999999999742, 1.236999999999974, 1.2349999999999741, 1.2389999999999737, 1.235999999999974, 1.2379999999999738, 1.2329999999999743, 1.2349999999999741, 1.235999999999974, 1.236999999999974, 1.2389999999999737, 1.2339999999999742, 1.2329999999999743, 1.235999999999974, 1.2389999999999737, 1.2339999999999742, 1.2379999999999738, 1.2319999999999744, 1.2379999999999738, 1.235999999999974, 1.2379999999999738, 1.2339999999999742, 1.2389999999999737, 1.2339999999999742, 1.2389999999999737, 1.2329999999999743, 1.2329999999999743, 1.2389999999999737, 1.2349999999999741, 1.235999999999974, 1.2329999999999743, 1.2379999999999738, 1.236999999999974, 1.2389999999999737, 1.236999999999974, 1.2349999999999741, 1.2379999999999738, 1.2399999999999736, 1.2349999999999741, 1.2349999999999741, 1.2349999999999741, 1.2299999999999747, 1.2379999999999738, 1.2379999999999738, 1.2399999999999736, 1.2329999999999743, 1.2329999999999743, 1.236999999999974, 1.235999999999974, 1.2339999999999742, 1.235999999999974, 1.2399999999999736, 1.2319999999999744, 1.2409999999999735, 1.235999999999974, 1.2389999999999737, 1.2379999999999738, 1.2379999999999738, 1.2349999999999741, 1.2389999999999737, 1.2319999999999744, 1.2339999999999742, 1.2349999999999741, 1.2309999999999746, 1.2339999999999742, 1.2399999999999736, 1.235999999999974, 1.2289999999999748, 1.2389999999999737, 1.2399999999999736, 1.2389999999999737, 1.2389999999999737, 1.2309999999999746, 1.2319999999999744, 1.2339999999999742, 1.2409999999999735, 1.235999999999974, 1.2319999999999744, 1.2379999999999738, 1.227999999999975, 1.2319999999999744, 1.236999999999974, 1.2349999999999741, 1.2389999999999737, 1.2399999999999736, 1.2379999999999738, 1.2379999999999738, 1.2419999999999733, 1.2329999999999743, 1.2379999999999738, 1.2389999999999737, 1.2379999999999738, 1.236999999999974, 1.2399999999999736, 1.2389999999999737, 1.2419999999999733, 1.2379999999999738, 1.2409999999999735, 1.2379999999999738, 1.235999999999974, 1.235999999999974, 1.2299999999999747, 1.2399999999999736, 1.2349999999999741, 1.2379999999999738, 1.236999999999974, 1.236999999999974, 1.2319999999999744, 1.236999999999974, 1.2389999999999737, 1.2389999999999737, 1.235999999999974, 1.236999999999974, 1.2389999999999737, 1.236999999999974, 1.2339999999999742, 1.235999999999974, 1.235999999999974, 1.235999999999974, 1.2289999999999748, 1.2349999999999741, 1.2339999999999742, 1.2399999999999736, 1.2399999999999736, 1.2379999999999738, 1.2329999999999743, 1.2379999999999738, 1.2399999999999736, 1.2419999999999733, 1.236999999999974, 1.2419999999999733, 1.2349999999999741, 1.2309999999999746, 1.2379999999999738, 1.235999999999974, 1.2419999999999733, 1.236999999999974, 1.2379999999999738, 1.2389999999999737, 1.2389999999999737, 1.2389999999999737, 1.2329999999999743, 1.2309999999999746, 1.2399999999999736, 1.2339999999999742, 1.227999999999975, 1.235999999999974, 1.2329999999999743, 1.2379999999999738, 1.2349999999999741, 1.2389999999999737, 1.2389999999999737, 1.236999999999974, 1.2399999999999736, 1.2379999999999738, 1.2349999999999741, 1.2389999999999737, 1.2419999999999733, 1.236999999999974, 1.236999999999974, 1.236999999999974, 1.2379999999999738, 1.2409999999999735, 1.236999999999974, 1.2389999999999737, 1.2339999999999742, 1.2329999999999743, 1.2339999999999742, 1.2299999999999747, 1.236999999999974, 1.2329999999999743, 1.236999999999974, 1.2379999999999738, 1.2379999999999738, 1.2349999999999741, 1.2389999999999737, 1.235999999999974, 1.236999999999974, 1.2379999999999738, 1.2339999999999742, 1.2379999999999738, 1.2389999999999737, 1.2319999999999744, 1.235999999999974, 1.2379999999999738, 1.2389999999999737, 1.2399999999999736, 1.2319999999999744, 1.2329999999999743, 1.2399999999999736, 1.2379999999999738, 1.2309999999999746, 1.2389999999999737, 1.235999999999974, 1.2349999999999741, 1.2299999999999747, 1.236999999999974, 1.2409999999999735, 1.2419999999999733, 1.2329999999999743, 1.2379999999999738, 1.2389999999999737, 1.2389999999999737, 1.236999999999974, 1.2389999999999737, 1.235999999999974, 1.2339999999999742, 1.2309999999999746, 1.2349999999999741, 1.2329999999999743, 1.2299999999999747, 1.2399999999999736, 1.236999999999974, 1.235999999999974, 1.2329999999999743, 1.2389999999999737, 1.2379999999999738, 1.2329999999999743, 1.235999999999974, 1.2399999999999736, 1.236999999999974, 1.236999999999974, 1.2399999999999736, 1.2429999999999732, 1.2399999999999736, 1.2349999999999741, 1.2329999999999743, 1.2389999999999737, 1.2389999999999737, 1.2299999999999747, 1.2389999999999737, 1.2389999999999737, 1.2399999999999736, 1.2379999999999738, 1.2399999999999736, 1.2389999999999737, 1.2399999999999736, 1.235999999999974, 1.2389999999999737, 1.2339999999999742, 1.2389999999999737, 1.235999999999974, 1.2399999999999736, 1.236999999999974, 1.2339999999999742, 1.2389999999999737, 1.2379999999999738, 1.2409999999999735, 1.2349999999999741, 1.235999999999974, 1.2329999999999743, 1.2399999999999736, 1.2389999999999737, 1.2309999999999746, 1.2419999999999733, 1.2379999999999738, 1.235999999999974, 1.2399999999999736, 1.235999999999974, 1.2239999999999753, 1.2349999999999741, 1.2349999999999741, 1.2339999999999742, 1.2319999999999744, 1.236999999999974, 1.2309999999999746, 1.2389999999999737, 1.236999999999974, 1.2329999999999743, 1.2389999999999737, 1.2379999999999738, 1.2329999999999743, 1.2299999999999747, 1.2389999999999737, 1.2339999999999742, 1.2339999999999742, 1.2389999999999737, 1.236999999999974, 1.2349999999999741, 1.235999999999974, 1.2329999999999743, 1.2329999999999743, 1.2349999999999741, 1.2389999999999737, 1.2329999999999743, 1.2389999999999737, 1.235999999999974, 1.2399999999999736, 1.2399999999999736, 1.2319999999999744, 1.2399999999999736, 1.2379999999999738, 1.2389999999999737, 1.2319999999999744, 1.236999999999974, 1.2339999999999742, 1.2379999999999738, 1.2349999999999741, 1.2379999999999738, 1.2319999999999744, 1.2399999999999736, 1.2389999999999737, 1.2409999999999735, 1.2349999999999741, 1.2349999999999741, 1.2389999999999737, 1.2389999999999737, 1.2379999999999738, 1.2389999999999737, 1.2319999999999744, 1.2379999999999738, 1.2379999999999738, 1.2349999999999741, 1.2409999999999735, 1.2399999999999736, 1.2339999999999742, 1.2379999999999738, 1.2389999999999737, 1.2379999999999738, 1.2389999999999737, 1.2289999999999748, 1.235999999999974, 1.2379999999999738, 1.2389999999999737, 1.2349999999999741, 1.2309999999999746, 1.236999999999974, 1.2379999999999738, 1.2399999999999736, 1.2409999999999735, 1.236999999999974, 1.236999999999974, 1.235999999999974, 1.2349999999999741, 1.2389999999999737, 1.2379999999999738, 1.2319999999999744, 1.2419999999999733, 1.236999999999974, 1.2349999999999741, 1.2389999999999737, 1.236999999999974, 1.2349999999999741, 1.2389999999999737, 1.236999999999974, 1.2339999999999742, 1.2299999999999747, 1.2409999999999735, 1.2329999999999743, 1.2339999999999742, 1.2379999999999738, 1.235999999999974, 1.2289999999999748, 1.2349999999999741, 1.227999999999975, 1.2329999999999743, 1.2399999999999736, 1.2399999999999736, 1.235999999999974, 1.2319999999999744, 1.2339999999999742, 1.2329999999999743, 1.2379999999999738, 1.235999999999974, 1.235999999999974, 1.2349999999999741, 1.235999999999974, 1.235999999999974, 1.2399999999999736, 1.2389999999999737, 1.2289999999999748, 1.236999999999974, 1.2329999999999743, 1.236999999999974, 1.2389999999999737, 1.2399999999999736, 1.2379999999999738, 1.2339999999999742, 1.2379999999999738, 1.2319999999999744, 1.2319999999999744, 1.2349999999999741, 1.2429999999999732, 1.2299999999999747, 1.2319999999999744, 1.2339999999999742, 1.2389999999999737, 1.2339999999999742, 1.2309999999999746, 1.2389999999999737, 1.2329999999999743, 1.2389999999999737, 1.235999999999974, 1.2399999999999736, 1.2339999999999742, 1.2379999999999738, 1.235999999999974, 1.2319999999999744, 1.2399999999999736, 1.2299999999999747, 1.2399999999999736, 1.2349999999999741, 1.2339999999999742, 1.2349999999999741, 1.2349999999999741, 1.2339999999999742, 1.2389999999999737, 1.2309999999999746, 1.2319999999999744, 1.2329999999999743, 1.2349999999999741, 1.2319999999999744, 1.2419999999999733, 1.2329999999999743, 1.2389999999999737, 1.2409999999999735, 1.2349999999999741, 1.2379999999999738, 1.2349999999999741, 1.2329999999999743, 1.2389999999999737, 1.2389999999999737, 1.2329999999999743, 1.2399999999999736, 1.2339999999999742, 1.2329999999999743, 1.2389999999999737, 1.2349999999999741, 1.2389999999999737, 1.235999999999974, 1.2409999999999735, 1.236999999999974, 1.2289999999999748, 1.2349999999999741, 1.2329999999999743, 1.236999999999974, 1.2339999999999742, 1.2409999999999735, 1.2289999999999748, 1.2399999999999736, 1.235999999999974, 1.2389999999999737, 1.2319999999999744, 1.236999999999974, 1.2389999999999737, 1.2389999999999737, 1.2399999999999736, 1.235999999999974, 1.235999999999974, 1.2339999999999742, 1.236999999999974, 1.236999999999974, 1.2349999999999741, 1.2349999999999741, 1.2379999999999738, 1.235999999999974, 1.235999999999974, 1.2379999999999738, 1.2339999999999742, 1.2319999999999744, 1.236999999999974, 1.2299999999999747, 1.2389999999999737, 1.2389999999999737, 1.235999999999974, 1.2419999999999733, 1.2399999999999736, 1.2409999999999735, 1.2389999999999737, 1.2339999999999742, 1.2349999999999741, 1.2399999999999736, 1.2309999999999746, 1.226999999999975, 1.2319999999999744, 1.235999999999974, 1.236999999999974, 1.2349999999999741, 1.236999999999974, 1.2299999999999747, 1.2379999999999738, 1.236999999999974, 1.2339999999999742, 1.2389999999999737, 1.2389999999999737, 1.2339999999999742, 1.2349999999999741, 1.2329999999999743, 1.236999999999974, 1.2329999999999743, 1.2329999999999743, 1.2319999999999744, 1.2409999999999735, 1.2319999999999744, 1.2349999999999741, 1.2399999999999736, 1.2379999999999738, 1.2399999999999736, 1.236999999999974, 1.2329999999999743, 1.2319999999999744, 1.2339999999999742, 1.2289999999999748, 1.236999999999974, 1.2309999999999746, 1.236999999999974, 1.2409999999999735, 1.2319999999999744, 1.2419999999999733, 1.235999999999974, 1.2349999999999741, 1.2379999999999738, 1.236999999999974, 1.2379999999999738, 1.2379999999999738, 1.236999999999974, 1.2379999999999738, 1.235999999999974, 1.2319999999999744, 1.2379999999999738, 1.236999999999974, 1.2389999999999737, 1.2419999999999733, 1.2409999999999735, 1.2349999999999741, 1.2349999999999741, 1.2349999999999741, 1.2399999999999736, 1.2319999999999744, 1.2299999999999747, 1.2389999999999737, 1.2329999999999743, 1.2399999999999736, 1.2329999999999743, 1.2379999999999738, 1.236999999999974, 1.2379999999999738, 1.2389999999999737, 1.2319999999999744, 1.236999999999974, 1.2389999999999737, 1.235999999999974, 1.235999999999974, 1.2389999999999737, 1.2379999999999738, 1.236999999999974, 1.227999999999975, 1.235999999999974, 1.2409999999999735, 1.2349999999999741, 1.2389999999999737, 1.2249999999999752, 1.2399999999999736, 1.2349999999999741, 1.236999999999974, 1.236999999999974, 1.235999999999974, 1.2319999999999744, 1.2389999999999737, 1.2409999999999735, 1.2309999999999746, 1.2409999999999735, 1.236999999999974, 1.236999999999974, 1.236999999999974, 1.235999999999974, 1.2329999999999743, 1.2349999999999741, 1.2289999999999748, 1.2399999999999736, 1.2389999999999737, 1.2329999999999743, 1.2379999999999738, 1.235999999999974, 1.235999999999974, 1.235999999999974, 1.2349999999999741, 1.2379999999999738, 1.236999999999974, 1.2339999999999742, 1.235999999999974, 1.2349999999999741, 1.2309999999999746, 1.2379999999999738, 1.2379999999999738, 1.2339999999999742, 1.2329999999999743, 1.2379999999999738, 1.2309999999999746, 1.2349999999999741, 1.235999999999974, 1.225999999999975, 1.2379999999999738, 1.226999999999975, 1.236999999999974, 1.2349999999999741, 1.2349999999999741, 1.2339999999999742, 1.236999999999974, 1.2309999999999746, 1.2339999999999742, 1.2389999999999737, 1.2339999999999742, 1.2399999999999736, 1.2389999999999737, 1.2349999999999741, 1.2349999999999741, 1.2339999999999742, 1.2389999999999737, 1.235999999999974, 1.227999999999975, 1.235999999999974, 1.2379999999999738, 1.236999999999974, 1.2299999999999747, 1.235999999999974, 1.2349999999999741, 1.2379999999999738, 1.2289999999999748, 1.2339999999999742, 1.2389999999999737, 1.235999999999974, 1.2349999999999741, 1.2399999999999736, 1.2319999999999744, 1.2379999999999738, 1.2339999999999742, 1.235999999999974, 1.236999999999974, 1.235999999999974, 1.2409999999999735, 1.2399999999999736, 1.2309999999999746, 1.2339999999999742, 1.2379999999999738, 1.2329999999999743, 1.2399999999999736, 1.2399999999999736, 1.235999999999974, 1.2389999999999737, 1.2409999999999735, 1.2389999999999737, 1.2399999999999736, 1.2379999999999738, 1.2339999999999742, 1.235999999999974, 1.2379999999999738, 1.236999999999974, 1.2319999999999744, 1.235999999999974, 1.2389999999999737, 1.235999999999974, 1.2339999999999742, 1.2389999999999737, 1.2399999999999736, 1.2379999999999738, 1.2349999999999741, 1.2309999999999746, 1.2379999999999738, 1.236999999999974, 1.2399999999999736, 1.226999999999975, 1.2389999999999737, 1.2349999999999741, 1.2389999999999737, 1.2379999999999738, 1.235999999999974, 1.2379999999999738, 1.235999999999974, 1.2289999999999748, 1.2399999999999736, 1.2379999999999738, 1.2379999999999738, 1.2339999999999742, 1.2299999999999747, 1.2299999999999747, 1.2379999999999738, 1.235999999999974, 1.235999999999974, 1.2379999999999738, 1.2419999999999733, 1.2349999999999741, 1.235999999999974, 1.2399999999999736, 1.236999999999974, 1.2389999999999737, 1.2399999999999736, 1.2349999999999741, 1.2389999999999737, 1.235999999999974, 1.2339999999999742, 1.2379999999999738, 1.2309999999999746, 1.2319999999999744, 1.2379999999999738, 1.2389999999999737, 1.2379999999999738, 1.235999999999974, 1.235999999999974, 1.2349999999999741, 1.236999999999974, 1.2379999999999738, 1.2379999999999738, 1.235999999999974, 1.2349999999999741, 1.2349999999999741, 1.2379999999999738, 1.2319999999999744, 1.2379999999999738, 1.235999999999974, 1.2309999999999746, 1.2329999999999743, 1.2339999999999742, 1.2339999999999742, 1.2399999999999736, 1.2409999999999735, 1.2349999999999741, 1.2309999999999746, 1.2409999999999735, 1.2389999999999737, 1.2329999999999743, 1.2379999999999738, 1.2389999999999737, 1.2389999999999737, 1.2329999999999743, 1.2409999999999735, 1.2299999999999747, 1.2399999999999736, 1.2329999999999743, 1.2299999999999747, 1.2319999999999744, 1.2349999999999741, 1.2319999999999744, 1.235999999999974, 1.2379999999999738, 1.2339999999999742, 1.2399999999999736, 1.2399999999999736, 1.2319999999999744, 1.2379999999999738, 1.2339999999999742, 1.235999999999974, 1.236999999999974, 1.2389999999999737, 1.2329999999999743, 1.2409999999999735, 1.2349999999999741, 1.2379999999999738, 1.235999999999974, 1.2299999999999747, 1.235999999999974, 1.2319999999999744, 1.2379999999999738, 1.2389999999999737, 1.2339999999999742, 1.236999999999974, 1.2239999999999753, 1.2399999999999736, 1.2379999999999738, 1.2399999999999736, 1.2319999999999744, 1.236999999999974, 1.235999999999974, 1.235999999999974, 1.2349999999999741, 1.236999999999974, 1.235999999999974, 1.2379999999999738, 1.235999999999974, 1.2399999999999736, 1.2399999999999736, 1.235999999999974, 1.235999999999974, 1.2379999999999738, 1.2389999999999737, 1.2379999999999738, 1.2409999999999735, 1.2389999999999737, 1.2379999999999738, 1.2339999999999742, 1.236999999999974, 1.2329999999999743, 1.2419999999999733, 1.236999999999974, 1.2339999999999742, 1.235999999999974, 1.2389999999999737, 1.2389999999999737, 1.2399999999999736, 1.2379999999999738, 1.2309999999999746, 1.2399999999999736, 1.235999999999974, 1.2399999999999736, 1.236999999999974, 1.2389999999999737, 1.2379999999999738, 1.2389999999999737, 1.2339999999999742, 1.2349999999999741, 1.235999999999974, 1.2379999999999738, 1.2349999999999741, 1.2349999999999741, 1.2399999999999736, 1.227999999999975, 1.236999999999974, 1.236999999999974, 1.2339999999999742, 1.235999999999974, 1.236999999999974, 1.236999999999974, 1.235999999999974, 1.2389999999999737, 1.2379999999999738, 1.2379999999999738, 1.236999999999974, 1.235999999999974, 1.2389999999999737, 1.2349999999999741, 1.2289999999999748, 1.2319999999999744, 1.2349999999999741, 1.2299999999999747, 1.2289999999999748, 1.2389999999999737, 1.2309999999999746, 1.2319999999999744, 1.2379999999999738, 1.2349999999999741, 1.2389999999999737, 1.2379999999999738, 1.2339999999999742, 1.2399999999999736, 1.236999999999974, 1.2389999999999737, 1.236999999999974, 1.2399999999999736, 1.235999999999974, 1.2329999999999743, 1.2399999999999736, 1.2349999999999741, 1.235999999999974, 1.2349999999999741, 1.2379999999999738, 1.2389999999999737, 1.236999999999974, 1.236999999999974, 1.2349999999999741, 1.227999999999975, 1.2349999999999741, 1.236999999999974, 1.2309999999999746, 1.2309999999999746, 1.236999999999974, 1.2399999999999736, 1.2409999999999735, 1.236999999999974, 1.236999999999974, 1.2409999999999735, 1.2289999999999748, 1.2339999999999742, 1.2349999999999741, 1.2409999999999735, 1.2309999999999746, 1.2299999999999747, 1.2389999999999737, 1.2349999999999741, 1.235999999999974, 1.2419999999999733, 1.2399999999999736, 1.2379999999999738, 1.2399999999999736, 1.2379999999999738, 1.235999999999974, 1.2289999999999748, 1.2349999999999741, 1.235999999999974, 1.2379999999999738, 1.2409999999999735, 1.235999999999974, 1.235999999999974, 1.2389999999999737, 1.2379999999999738, 1.2399999999999736, 1.2339999999999742, 1.2399999999999736, 1.227999999999975, 1.236999999999974, 1.2399999999999736, 1.2349999999999741, 1.235999999999974, 1.2319999999999744, 1.2349999999999741, 1.236999999999974, 1.2389999999999737, 1.2379999999999738, 1.2349999999999741, 1.2299999999999747, 1.235999999999974, 1.235999999999974, 1.2379999999999738, 1.2379999999999738, 1.2379999999999738, 1.2379999999999738, 1.2329999999999743, 1.2349999999999741, 1.236999999999974, 1.236999999999974, 1.2339999999999742, 1.2399999999999736, 1.236999999999974, 1.2399999999999736, 1.2349999999999741, 1.236999999999974, 1.235999999999974, 1.2339999999999742, 1.2329999999999743, 1.2309999999999746, 1.235999999999974, 1.2399999999999736, 1.2319999999999744, 1.2399999999999736, 1.235999999999974, 1.2299999999999747, 1.236999999999974, 1.2329999999999743, 1.2349999999999741, 1.2329999999999743, 1.2339999999999742, 1.2309999999999746, 1.236999999999974, 1.2379999999999738, 1.236999999999974, 1.2339999999999742, 1.2339999999999742, 1.2289999999999748, 1.2309999999999746, 1.2349999999999741, 1.236999999999974, 1.236999999999974, 1.2399999999999736, 1.2399999999999736, 1.2379999999999738, 1.235999999999974, 1.2379999999999738, 1.2379999999999738, 1.2399999999999736, 1.2289999999999748, 1.227999999999975, 1.2389999999999737, 1.2389999999999737, 1.2399999999999736, 1.2349999999999741, 1.235999999999974, 1.2409999999999735, 1.2379999999999738, 1.2329999999999743, 1.2319999999999744, 1.2399999999999736, 1.2329999999999743, 1.2309999999999746, 1.2349999999999741, 1.2379999999999738, 1.2389999999999737, 1.2379999999999738, 1.2399999999999736, 1.2299999999999747, 1.236999999999974, 1.2399999999999736, 1.2339999999999742, 1.2319999999999744, 1.2389999999999737, 1.2349999999999741, 1.2389999999999737, 1.235999999999974, 1.2319999999999744, 1.2349999999999741, 1.235999999999974, 1.2309999999999746, 1.2339999999999742, 1.2399999999999736, 1.235999999999974, 1.2329999999999743, 1.2349999999999741, 1.2339999999999742, 1.2349999999999741, 1.2349999999999741, 1.2389999999999737, 1.235999999999974, 1.2329999999999743, 1.2409999999999735, 1.2389999999999737, 1.2409999999999735, 1.236999999999974, 1.2399999999999736, 1.236999999999974, 1.2349999999999741, 1.2399999999999736, 1.2329999999999743, 1.235999999999974, 1.2399999999999736, 1.235999999999974, 1.2379999999999738, 1.2419999999999733, 1.2409999999999735, 1.2339999999999742, 1.2409999999999735, 1.235999999999974, 1.2389999999999737, 1.2389999999999737, 1.2389999999999737, 1.235999999999974, 1.236999999999974, 1.2379999999999738, 1.2399999999999736, 1.2409999999999735, 1.2339999999999742, 1.2389999999999737, 1.2379999999999738, 1.2309999999999746, 1.2309999999999746, 1.2379999999999738, 1.235999999999974, 1.2349999999999741, 1.236999999999974, 1.2389999999999737, 1.2329999999999743, 1.2379999999999738, 1.2419999999999733, 1.2399999999999736, 1.2389999999999737, 1.2399999999999736, 1.2329999999999743, 1.2389999999999737, 1.2349999999999741, 1.235999999999974, 1.2349999999999741, 1.2399999999999736, 1.2329999999999743, 1.2379999999999738, 1.225999999999975, 1.236999999999974, 1.2349999999999741, 1.2389999999999737, 1.2379999999999738, 1.235999999999974, 1.2389999999999737, 1.2409999999999735, 1.2389999999999737, 1.2319999999999744, 1.235999999999974, 1.235999999999974, 1.2349999999999741, 1.2409999999999735, 1.2399999999999736, 1.2289999999999748, 1.2299999999999747, 1.2389999999999737, 1.2389999999999737, 1.2309999999999746, 1.2329999999999743, 1.2319999999999744, 1.2339999999999742, 1.2399999999999736, 1.2339999999999742, 1.2379999999999738, 1.2349999999999741, 1.2399999999999736, 1.2389999999999737, 1.235999999999974, 1.2399999999999736, 1.2399999999999736, 1.2389999999999737, 1.2379999999999738, 1.227999999999975, 1.235999999999974, 1.235999999999974, 1.236999999999974, 1.236999999999974, 1.2409999999999735, 1.2379999999999738, 1.2399999999999736, 1.236999999999974, 1.2389999999999737, 1.236999999999974, 1.2379999999999738, 1.2349999999999741, 1.2329999999999743, 1.2319999999999744, 1.2399999999999736, 1.236999999999974, 1.2299999999999747, 1.2389999999999737, 1.2349999999999741, 1.2399999999999736, 1.236999999999974, 1.236999999999974, 1.2399999999999736, 1.236999999999974, 1.2339999999999742, 1.2319999999999744, 1.236999999999974, 1.2349999999999741, 1.2349999999999741, 1.2339999999999742, 1.236999999999974, 1.2399999999999736, 1.2379999999999738, 1.2289999999999748, 1.2379999999999738, 1.236999999999974, 1.2389999999999737, 1.2349999999999741, 1.2409999999999735, 1.235999999999974, 1.2379999999999738, 1.2299999999999747, 1.2379999999999738, 1.2389999999999737, 1.2389999999999737, 1.236999999999974, 1.235999999999974, 1.2379999999999738, 1.2379999999999738, 1.2329999999999743, 1.2289999999999748, 1.236999999999974, 1.2299999999999747, 1.2349999999999741, 1.2339999999999742, 1.2389999999999737, 1.2319999999999744, 1.2379999999999738, 1.2349999999999741, 1.2319999999999744, 1.2319999999999744, 1.2329999999999743, 1.2349999999999741, 1.2329999999999743, 1.235999999999974, 1.236999999999974, 1.2339999999999742, 1.235999999999974, 1.236999999999974, 1.2339999999999742, 1.235999999999974, 1.235999999999974, 1.2349999999999741, 1.2389999999999737, 1.2379999999999738, 1.235999999999974, 1.2349999999999741, 1.2389999999999737, 1.2419999999999733, 1.2389999999999737, 1.2349999999999741, 1.2409999999999735, 1.2299999999999747, 1.236999999999974, 1.2339999999999742, 1.2379999999999738, 1.2399999999999736, 1.2389999999999737, 1.2399999999999736, 1.2349999999999741, 1.235999999999974, 1.236999999999974, 1.2329999999999743, 1.2379999999999738, 1.2339999999999742, 1.2349999999999741, 1.2339999999999742, 1.235999999999974, 1.2389999999999737, 1.2379999999999738, 1.2349999999999741, 1.2389999999999737, 1.235999999999974, 1.2349999999999741, 1.2399999999999736, 1.2389999999999737, 1.2399999999999736, 1.236999999999974, 1.2379999999999738, 1.2379999999999738, 1.2379999999999738, 1.2389999999999737, 1.2379999999999738, 1.2339999999999742, 1.2389999999999737, 1.2339999999999742, 1.2289999999999748, 1.2329999999999743, 1.2399999999999736, 1.2409999999999735, 1.2309999999999746, 1.2379999999999738, 1.236999999999974, 1.236999999999974, 1.2329999999999743, 1.2399999999999736, 1.235999999999974, 1.236999999999974, 1.2389999999999737, 1.235999999999974, 1.2349999999999741, 1.2419999999999733, 1.2349999999999741, 1.2399999999999736, 1.2389999999999737, 1.2329999999999743, 1.236999999999974, 1.2289999999999748, 1.236999999999974, 1.236999999999974, 1.2339999999999742, 1.235999999999974, 1.2379999999999738, 1.2389999999999737, 1.2349999999999741, 1.2389999999999737, 1.2419999999999733, 1.236999999999974, 1.2329999999999743, 1.2329999999999743, 1.2319999999999744, 1.2379999999999738, 1.2379999999999738, 1.2389999999999737, 1.2419999999999733, 1.2399999999999736, 1.235999999999974, 1.2319999999999744, 1.236999999999974, 1.235999999999974, 1.2349999999999741, 1.2399999999999736, 1.235999999999974, 1.2379999999999738, 1.2409999999999735, 1.2319999999999744, 1.236999999999974, 1.2399999999999736, 1.2319999999999744, 1.2389999999999737, 1.2389999999999737, 1.235999999999974, 1.2399999999999736, 1.2339999999999742, 1.2389999999999737, 1.2389999999999737, 1.2399999999999736, 1.2379999999999738, 1.235999999999974, 1.2379999999999738, 1.2409999999999735, 1.2409999999999735, 1.2299999999999747, 1.2389999999999737, 1.2389999999999737, 1.236999999999974, 1.2399999999999736, 1.227999999999975, 1.2389999999999737, 1.2339999999999742, 1.235999999999974, 1.2409999999999735, 1.2319999999999744, 1.236999999999974, 1.236999999999974, 1.235999999999974, 1.236999999999974, 1.2339999999999742, 1.2409999999999735, 1.2379999999999738, 1.2389999999999737, 1.235999999999974, 1.235999999999974, 1.2379999999999738, 1.2389999999999737, 1.2329999999999743, 1.2339999999999742, 1.2349999999999741, 1.2349999999999741, 1.235999999999974, 1.2299999999999747, 1.2389999999999737, 1.2389999999999737, 1.236999999999974, 1.235999999999974, 1.235999999999974, 1.2349999999999741, 1.2329999999999743, 1.2329999999999743, 1.2399999999999736, 1.2389999999999737, 1.2349999999999741, 1.2339999999999742, 1.2379999999999738, 1.2349999999999741, 1.2309999999999746, 1.2389999999999737, 1.236999999999974, 1.2349999999999741, 1.2399999999999736, 1.2419999999999733, 1.2339999999999742, 1.235999999999974, 1.2389999999999737, 1.2339999999999742, 1.2379999999999738, 1.2379999999999738, 1.2389999999999737, 1.2389999999999737, 1.236999999999974, 1.2389999999999737, 1.2349999999999741, 1.2379999999999738, 1.235999999999974, 1.2419999999999733, 1.2349999999999741, 1.2329999999999743, 1.235999999999974, 1.2309999999999746, 1.235999999999974, 1.2329999999999743, 1.2349999999999741, 1.2389999999999737, 1.2389999999999737, 1.2379999999999738, 1.2379999999999738, 1.2339999999999742, 1.2339999999999742, 1.2379999999999738, 1.2399999999999736, 1.2389999999999737, 1.2319999999999744, 1.2339999999999742, 1.2389999999999737, 1.2409999999999735, 1.236999999999974, 1.2399999999999736, 1.2349999999999741, 1.2389999999999737, 1.2349999999999741, 1.2319999999999744, 1.2389999999999737, 1.236999999999974, 1.2389999999999737, 1.2399999999999736, 1.2339999999999742, 1.2299999999999747, 1.2349999999999741, 1.2329999999999743, 1.2409999999999735, 1.2379999999999738, 1.2389999999999737, 1.2329999999999743, 1.236999999999974, 1.236999999999974, 1.2379999999999738, 1.2339999999999742, 1.2329999999999743, 1.2399999999999736, 1.2309999999999746, 1.2349999999999741, 1.2349999999999741, 1.236999999999974, 1.2339999999999742, 1.2399999999999736, 1.2319999999999744, 1.2399999999999736, 1.235999999999974, 1.2319999999999744, 1.235999999999974, 1.2319999999999744, 1.2399999999999736, 1.2389999999999737, 1.236999999999974, 1.2409999999999735, 1.2389999999999737, 1.2389999999999737, 1.235999999999974, 1.236999999999974, 1.235999999999974, 1.2389999999999737, 1.2349999999999741, 1.2379999999999738, 1.2299999999999747, 1.2419999999999733, 1.2319999999999744, 1.2329999999999743, 1.235999999999974, 1.2299999999999747, 1.2339999999999742, 1.2349999999999741, 1.2379999999999738, 1.236999999999974, 1.2329999999999743, 1.2379999999999738, 1.236999999999974, 1.2309999999999746, 1.235999999999974, 1.2379999999999738, 1.226999999999975, 1.2339999999999742, 1.235999999999974, 1.2399999999999736, 1.2379999999999738, 1.236999999999974, 1.2339999999999742, 1.2349999999999741, 1.235999999999974, 1.2379999999999738, 1.2289999999999748, 1.2349999999999741, 1.235999999999974, 1.2349999999999741, 1.2349999999999741, 1.236999999999974, 1.2379999999999738, 1.2419999999999733, 1.2339999999999742, 1.2389999999999737, 1.2379999999999738, 1.2379999999999738, 1.2399999999999736, 1.235999999999974, 1.227999999999975, 1.227999999999975, 1.2389999999999737, 1.2399999999999736, 1.236999999999974, 1.2379999999999738, 1.2379999999999738, 1.2379999999999738, 1.2289999999999748, 1.2409999999999735, 1.2349999999999741, 1.2389999999999737, 1.2329999999999743, 1.236999999999974, 1.2349999999999741, 1.235999999999974, 1.2409999999999735, 1.227999999999975, 1.2309999999999746, 1.2309999999999746, 1.235999999999974, 1.2379999999999738, 1.2399999999999736, 1.2319999999999744, 1.2419999999999733, 1.235999999999974, 1.235999999999974, 1.2389999999999737, 1.2389999999999737, 1.235999999999974, 1.2349999999999741, 1.2419999999999733, 1.236999999999974, 1.2349999999999741, 1.2379999999999738, 1.2349999999999741, 1.2329999999999743, 1.236999999999974, 1.2389999999999737, 1.235999999999974, 1.2349999999999741, 1.227999999999975, 1.2399999999999736, 1.2379999999999738, 1.2389999999999737, 1.2399999999999736, 1.2309999999999746, 1.235999999999974, 1.2349999999999741, 1.2389999999999737, 1.2349999999999741, 1.2329999999999743, 1.2389999999999737, 1.2339999999999742, 1.2379999999999738, 1.235999999999974, 1.2409999999999735, 1.2409999999999735, 1.236999999999974, 1.2349999999999741, 1.2339999999999742, 1.2399999999999736, 1.2399999999999736, 1.2399999999999736, 1.235999999999974, 1.2339999999999742, 1.2349999999999741, 1.2339999999999742, 1.2379999999999738, 1.2419999999999733, 1.2339999999999742, 1.2329999999999743, 1.2399999999999736, 1.2299999999999747, 1.2399999999999736, 1.2349999999999741, 1.2419999999999733, 1.235999999999974, 1.236999999999974, 1.2379999999999738, 1.2309999999999746, 1.2329999999999743, 1.2339999999999742, 1.235999999999974, 1.2389999999999737, 1.2339999999999742, 1.2319999999999744, 1.2389999999999737, 1.2389999999999737, 1.2389999999999737, 1.2399999999999736, 1.2319999999999744, 1.2409999999999735, 1.236999999999974, 1.2349999999999741, 1.236999999999974, 1.2349999999999741, 1.236999999999974, 1.236999999999974, 1.236999999999974, 1.2379999999999738, 1.2389999999999737, 1.2329999999999743, 1.2379999999999738, 1.235999999999974, 1.2299999999999747, 1.2379999999999738, 1.2389999999999737, 1.2389999999999737, 1.2349999999999741, 1.2389999999999737, 1.2379999999999738, 1.2379999999999738, 1.236999999999974, 1.2289999999999748, 1.2349999999999741, 1.2399999999999736, 1.2379999999999738, 1.236999999999974, 1.2399999999999736, 1.2319999999999744, 1.2319999999999744, 1.2399999999999736, 1.236999999999974, 1.2319999999999744, 1.2409999999999735, 1.236999999999974, 1.2389999999999737, 1.225999999999975, 1.2399999999999736, 1.2389999999999737, 1.2399999999999736, 1.235999999999974, 1.2409999999999735, 1.2379999999999738, 1.236999999999974, 1.2389999999999737, 1.235999999999974, 1.2329999999999743, 1.2419999999999733, 1.2389999999999737, 1.2379999999999738, 1.225999999999975, 1.2349999999999741, 1.2399999999999736, 1.235999999999974, 1.2419999999999733, 1.235999999999974, 1.2349999999999741, 1.2379999999999738, 1.2399999999999736, 1.2309999999999746, 1.235999999999974, 1.236999999999974, 1.2399999999999736, 1.2379999999999738, 1.2289999999999748, 1.2339999999999742, 1.2339999999999742, 1.235999999999974, 1.2339999999999742, 1.236999999999974, 1.2379999999999738, 1.2399999999999736, 1.2319999999999744, 1.235999999999974, 1.235999999999974, 1.2349999999999741, 1.236999999999974, 1.2379999999999738, 1.2379999999999738, 1.2379999999999738, 1.2329999999999743, 1.236999999999974, 1.236999999999974, 1.2319999999999744, 1.2379999999999738, 1.2309999999999746, 1.2389999999999737, 1.2239999999999753, 1.235999999999974, 1.2389999999999737, 1.2309999999999746, 1.235999999999974, 1.236999999999974, 1.235999999999974, 1.2299999999999747, 1.2389999999999737, 1.2389999999999737, 1.2389999999999737, 1.2379999999999738, 1.2309999999999746, 1.235999999999974, 1.2299999999999747, 1.2329999999999743, 1.236999999999974, 1.2379999999999738, 1.2409999999999735, 1.2349999999999741, 1.2339999999999742, 1.2339999999999742, 1.2349999999999741, 1.2339999999999742, 1.2399999999999736, 1.2399999999999736, 1.2399999999999736, 1.2319999999999744, 1.2329999999999743, 1.2379999999999738, 1.2399999999999736, 1.235999999999974, 1.2379999999999738, 1.235999999999974, 1.2329999999999743, 1.2309999999999746, 1.2389999999999737, 1.2289999999999748, 1.2379999999999738, 1.2389999999999737, 1.235999999999974, 1.2409999999999735, 1.2299999999999747, 1.2339999999999742, 1.2379999999999738, 1.235999999999974, 1.2329999999999743, 1.2379999999999738, 1.2329999999999743, 1.2299999999999747, 1.2329999999999743, 1.2419999999999733, 1.2389999999999737, 1.236999999999974, 1.2319999999999744, 1.2399999999999736, 1.236999999999974, 1.2319999999999744, 1.2309999999999746, 1.235999999999974, 1.2349999999999741, 1.2379999999999738, 1.2399999999999736, 1.236999999999974, 1.235999999999974, 1.2399999999999736, 1.2389999999999737, 1.2329999999999743, 1.2349999999999741, 1.235999999999974, 1.2389999999999737, 1.2349999999999741, 1.2389999999999737, 1.2339999999999742, 1.2339999999999742, 1.2329999999999743, 1.2329999999999743, 1.2299999999999747, 1.236999999999974, 1.236999999999974, 1.235999999999974, 1.2319999999999744, 1.2329999999999743, 1.2379999999999738, 1.2419999999999733, 1.227999999999975, 1.236999999999974, 1.2409999999999735, 1.2379999999999738, 1.2339999999999742, 1.2429999999999732, 1.2349999999999741, 1.2389999999999737, 1.2309999999999746, 1.236999999999974, 1.2429999999999732, 1.236999999999974, 1.2389999999999737, 1.2319999999999744, 1.2329999999999743, 1.2389999999999737, 1.2309999999999746, 1.2379999999999738, 1.2389999999999737, 1.235999999999974, 1.2409999999999735, 1.2339999999999742, 1.236999999999974, 1.2339999999999742, 1.2349999999999741, 1.236999999999974, 1.2339999999999742, 1.2329999999999743, 1.236999999999974, 1.2399999999999736, 1.2299999999999747, 1.2299999999999747, 1.235999999999974, 1.2389999999999737, 1.2399999999999736, 1.2399999999999736, 1.2379999999999738, 1.2399999999999736, 1.235999999999974, 1.235999999999974, 1.2339999999999742, 1.2349999999999741, 1.2389999999999737, 1.235999999999974, 1.236999999999974, 1.235999999999974, 1.2349999999999741, 1.2389999999999737, 1.2389999999999737, 1.235999999999974, 1.2339999999999742, 1.2399999999999736, 1.2329999999999743, 1.2319999999999744, 1.235999999999974, 1.2389999999999737, 1.2379999999999738, 1.2329999999999743, 1.236999999999974, 1.2299999999999747, 1.235999999999974, 1.2379999999999738, 1.2309999999999746, 1.2319999999999744, 1.2419999999999733, 1.235999999999974, 1.2329999999999743, 1.2299999999999747, 1.2349999999999741, 1.2349999999999741, 1.2329999999999743, 1.2339999999999742, 1.235999999999974, 1.2419999999999733, 1.2349999999999741, 1.2389999999999737, 1.2379999999999738, 1.2299999999999747, 1.236999999999974, 1.2419999999999733, 1.2389999999999737, 1.236999999999974, 1.2289999999999748, 1.2379999999999738, 1.2349999999999741, 1.2409999999999735, 1.2389999999999737, 1.2349999999999741, 1.2329999999999743, 1.2379999999999738, 1.2349999999999741, 1.236999999999974, 1.2379999999999738, 1.2419999999999733, 1.2319999999999744, 1.235999999999974, 1.2379999999999738, 1.2329999999999743, 1.2409999999999735, 1.2379999999999738, 1.235999999999974, 1.2339999999999742, 1.235999999999974, 1.2379999999999738, 1.236999999999974, 1.236999999999974, 1.2379999999999738, 1.2349999999999741, 1.236999999999974, 1.236999999999974, 1.2349999999999741, 1.2299999999999747, 1.236999999999974, 1.2339999999999742, 1.2309999999999746, 1.2349999999999741, 1.2389999999999737, 1.236999999999974, 1.2379999999999738, 1.2329999999999743, 1.2409999999999735, 1.2379999999999738, 1.2309999999999746, 1.2399999999999736, 1.2399999999999736, 1.2379999999999738, 1.2299999999999747, 1.2329999999999743, 1.235999999999974, 1.2379999999999738, 1.2379999999999738, 1.2349999999999741, 1.2349999999999741, 1.236999999999974, 1.2379999999999738, 1.2409999999999735, 1.2319999999999744, 1.2309999999999746, 1.2399999999999736, 1.235999999999974, 1.2389999999999737, 1.227999999999975, 1.2299999999999747, 1.2309999999999746, 1.235999999999974, 1.236999999999974, 1.2389999999999737, 1.2309999999999746, 1.2389999999999737, 1.2379999999999738, 1.2409999999999735, 1.236999999999974, 1.2309999999999746, 1.2379999999999738, 1.2339999999999742, 1.2329999999999743, 1.2389999999999737, 1.2379999999999738, 1.2329999999999743, 1.2329999999999743, 1.2419999999999733, 1.2429999999999732, 1.2409999999999735, 1.2389999999999737, 1.236999999999974, 1.2299999999999747, 1.236999999999974, 1.2349999999999741, 1.2399999999999736, 1.2419999999999733, 1.2429999999999732, 1.2389999999999737, 1.2389999999999737, 1.2379999999999738, 1.2379999999999738, 1.235999999999974, 1.2409999999999735, 1.235999999999974, 1.2419999999999733, 1.2339999999999742, 1.2389999999999737, 1.2389999999999737, 1.2399999999999736, 1.236999999999974, 1.236999999999974, 1.2389999999999737, 1.2349999999999741, 1.235999999999974, 1.2379999999999738, 1.236999999999974, 1.235999999999974, 1.235999999999974, 1.236999999999974, 1.2419999999999733, 1.2429999999999732, 1.236999999999974, 1.2349999999999741, 1.235999999999974, 1.2349999999999741, 1.2399999999999736, 1.2399999999999736, 1.2329999999999743, 1.2409999999999735, 1.2329999999999743, 1.2339999999999742, 1.236999999999974, 1.2389999999999737, 1.2379999999999738, 1.2339999999999742, 1.236999999999974, 1.2389999999999737, 1.2379999999999738, 1.2349999999999741, 1.2409999999999735, 1.2289999999999748, 1.2299999999999747, 1.2389999999999737, 1.236999999999974, 1.2379999999999738, 1.2399999999999736, 1.235999999999974, 1.235999999999974, 1.235999999999974, 1.2329999999999743, 1.2379999999999738, 1.2319999999999744, 1.2399999999999736, 1.2319999999999744, 1.2339999999999742, 1.2389999999999737, 1.2379999999999738, 1.2409999999999735, 1.2339999999999742, 1.2419999999999733, 1.2389999999999737, 1.2379999999999738, 1.2329999999999743, 1.2399999999999736, 1.2349999999999741, 1.235999999999974, 1.2409999999999735, 1.2339999999999742, 1.235999999999974, 1.235999999999974, 1.2399999999999736, 1.235999999999974, 1.2349999999999741, 1.2379999999999738, 1.2379999999999738, 1.235999999999974, 1.236999999999974, 1.235999999999974, 1.2379999999999738, 1.2309999999999746, 1.2309999999999746, 1.2339999999999742, 1.2319999999999744, 1.2399999999999736, 1.2289999999999748, 1.2309999999999746, 1.2399999999999736, 1.2329999999999743, 1.2289999999999748, 1.2319999999999744, 1.235999999999974, 1.2349999999999741, 1.2389999999999737, 1.2349999999999741, 1.2299999999999747, 1.2389999999999737, 1.236999999999974, 1.2409999999999735, 1.2309999999999746, 1.2309999999999746, 1.2329999999999743, 1.2379999999999738, 1.236999999999974, 1.2349999999999741, 1.2409999999999735, 1.2389999999999737, 1.2329999999999743, 1.2389999999999737, 1.2399999999999736, 1.2319999999999744, 1.2409999999999735, 1.2409999999999735, 1.2379999999999738, 1.235999999999974, 1.2409999999999735, 1.2399999999999736, 1.2399999999999736, 1.235999999999974, 1.2389999999999737, 1.2379999999999738, 1.2379999999999738, 1.2399999999999736, 1.236999999999974, 1.2349999999999741, 1.2379999999999738, 1.235999999999974, 1.2409999999999735, 1.2379999999999738, 1.235999999999974, 1.2409999999999735, 1.2389999999999737, 1.236999999999974, 1.236999999999974, 1.2329999999999743, 1.2399999999999736, 1.2399999999999736, 1.2299999999999747, 1.2389999999999737, 1.2399999999999736, 1.2389999999999737, 1.236999999999974, 1.2379999999999738, 1.227999999999975, 1.2349999999999741, 1.235999999999974, 1.2389999999999737, 1.2339999999999742, 1.2349999999999741, 1.2379999999999738, 1.2289999999999748, 1.2319999999999744, 1.236999999999974, 1.2319999999999744, 1.2399999999999736, 1.2289999999999748, 1.2399999999999736, 1.2309999999999746, 1.2349999999999741, 1.2399999999999736, 1.235999999999974, 1.2389999999999737, 1.2379999999999738, 1.2349999999999741, 1.2379999999999738, 1.2349999999999741, 1.2339999999999742, 1.2419999999999733, 1.2349999999999741, 1.2389999999999737, 1.2349999999999741, 1.236999999999974, 1.235999999999974, 1.2349999999999741, 1.2339999999999742, 1.2349999999999741, 1.2399999999999736, 1.2399999999999736, 1.2399999999999736, 1.2319999999999744, 1.2289999999999748, 1.2349999999999741, 1.235999999999974, 1.236999999999974, 1.2339999999999742, 1.2389999999999737, 1.2379999999999738, 1.2339999999999742, 1.235999999999974, 1.2309999999999746, 1.2349999999999741, 1.236999999999974, 1.2339999999999742, 1.235999999999974, 1.236999999999974, 1.235999999999974, 1.2389999999999737, 1.2349999999999741, 1.2389999999999737, 1.236999999999974, 1.235999999999974, 1.227999999999975, 1.2299999999999747, 1.2349999999999741, 1.2379999999999738, 1.2379999999999738, 1.2299999999999747, 1.2379999999999738, 1.235999999999974, 1.2389999999999737, 1.236999999999974, 1.2399999999999736, 1.2399999999999736, 1.2399999999999736, 1.235999999999974, 1.2389999999999737, 1.2349999999999741, 1.2329999999999743, 1.2379999999999738, 1.2319999999999744, 1.2349999999999741, 1.236999999999974, 1.2399999999999736, 1.2409999999999735, 1.2389999999999737, 1.2389999999999737, 1.2379999999999738, 1.2349999999999741, 1.2409999999999735, 1.2379999999999738, 1.2339999999999742, 1.2349999999999741, 1.236999999999974, 1.2339999999999742, 1.2329999999999743, 1.2289999999999748, 1.235999999999974, 1.235999999999974, 1.235999999999974, 1.2409999999999735, 1.2309999999999746, 1.2379999999999738, 1.2339999999999742, 1.2349999999999741, 1.2329999999999743, 1.2399999999999736, 1.2329999999999743, 1.2379999999999738, 1.2329999999999743, 1.236999999999974, 1.2389999999999737, 1.2409999999999735, 1.235999999999974, 1.236999999999974, 1.2379999999999738, 1.2349999999999741, 1.2339999999999742, 1.236999999999974, 1.2349999999999741, 1.235999999999974, 1.2289999999999748, 1.2339999999999742, 1.2329999999999743, 1.2299999999999747, 1.235999999999974, 1.2339999999999742, 1.2349999999999741, 1.2339999999999742, 1.2399999999999736, 1.235999999999974, 1.2349999999999741, 1.2339999999999742, 1.2339999999999742, 1.2339999999999742, 1.2319999999999744, 1.236999999999974, 1.2399999999999736, 1.236999999999974, 1.2329999999999743, 1.236999999999974, 1.2329999999999743, 1.235999999999974, 1.2319999999999744, 1.2389999999999737, 1.2349999999999741, 1.2389999999999737, 1.2379999999999738, 1.2289999999999748, 1.235999999999974, 1.2389999999999737, 1.227999999999975, 1.2409999999999735, 1.2379999999999738, 1.236999999999974, 1.236999999999974, 1.2409999999999735, 1.2379999999999738, 1.2299999999999747, 1.2319999999999744, 1.236999999999974, 1.2399999999999736, 1.2319999999999744, 1.235999999999974, 1.2299999999999747, 1.235999999999974, 1.2319999999999744, 1.2379999999999738, 1.2399999999999736, 1.2399999999999736, 1.2349999999999741, 1.2339999999999742, 1.2379999999999738, 1.2309999999999746, 1.235999999999974, 1.2389999999999737, 1.2319999999999744, 1.2329999999999743, 1.2329999999999743, 1.2379999999999738, 1.2399999999999736, 1.2319999999999744, 1.235999999999974, 1.2399999999999736, 1.2339999999999742, 1.2349999999999741, 1.2389999999999737, 1.2379999999999738, 1.2409999999999735, 1.2289999999999748, 1.2349999999999741, 1.2329999999999743, 1.2329999999999743, 1.2389999999999737, 1.235999999999974, 1.2379999999999738, 1.2339999999999742, 1.2329999999999743, 1.2379999999999738, 1.236999999999974, 1.236999999999974, 1.2379999999999738, 1.2339999999999742, 1.2389999999999737, 1.2399999999999736, 1.2299999999999747, 1.2289999999999748, 1.2409999999999735, 1.2389999999999737, 1.236999999999974, 1.2319999999999744, 1.2399999999999736, 1.236999999999974, 1.235999999999974, 1.235999999999974, 1.2329999999999743, 1.2349999999999741, 1.2389999999999737, 1.235999999999974, 1.2379999999999738, 1.2329999999999743, 1.2389999999999737, 1.2409999999999735, 1.2389999999999737, 1.236999999999974, 1.2379999999999738, 1.235999999999974, 1.2389999999999737, 1.2329999999999743, 1.2389999999999737, 1.2349999999999741, 1.2289999999999748, 1.2349999999999741, 1.2379999999999738, 1.2329999999999743, 1.2329999999999743, 1.2299999999999747, 1.2379999999999738, 1.2389999999999737, 1.235999999999974, 1.235999999999974, 1.235999999999974, 1.2349999999999741, 1.236999999999974, 1.2309999999999746, 1.2389999999999737, 1.2349999999999741, 1.235999999999974, 1.2349999999999741, 1.2349999999999741, 1.2339999999999742, 1.2389999999999737, 1.2389999999999737, 1.2419999999999733, 1.2379999999999738, 1.2319999999999744, 1.2319999999999744, 1.2379999999999738, 1.2399999999999736, 1.236999999999974, 1.2379999999999738, 1.2329999999999743, 1.2339999999999742, 1.2319999999999744, 1.2389999999999737, 1.2309999999999746, 1.235999999999974, 1.2379999999999738, 1.2349999999999741, 1.2319999999999744, 1.236999999999974, 1.2419999999999733, 1.2419999999999733, 1.2339999999999742, 1.2339999999999742, 1.235999999999974, 1.2339999999999742, 1.236999999999974, 1.2289999999999748, 1.2389999999999737, 1.2299999999999747, 1.235999999999974, 1.2409999999999735, 1.2379999999999738, 1.235999999999974, 1.2419999999999733, 1.2379999999999738, 1.2329999999999743, 1.2349999999999741, 1.235999999999974, 1.236999999999974, 1.235999999999974, 1.2399999999999736, 1.2329999999999743, 1.236999999999974, 1.2349999999999741, 1.235999999999974, 1.2399999999999736, 1.2339999999999742, 1.235999999999974, 1.235999999999974, 1.2389999999999737, 1.2399999999999736, 1.2389999999999737, 1.2389999999999737, 1.2389999999999737, 1.2329999999999743, 1.2329999999999743, 1.235999999999974, 1.2389999999999737, 1.2419999999999733, 1.2339999999999742, 1.2379999999999738, 1.2379999999999738, 1.2389999999999737, 1.2379999999999738, 1.236999999999974, 1.235999999999974, 1.235999999999974, 1.2339999999999742, 1.2399999999999736, 1.2379999999999738, 1.236999999999974, 1.2399999999999736, 1.2349999999999741, 1.2329999999999743, 1.2389999999999737, 1.236999999999974, 1.236999999999974, 1.2389999999999737, 1.2339999999999742, 1.2309999999999746, 1.2349999999999741, 1.2399999999999736, 1.236999999999974, 1.2399999999999736, 1.2379999999999738, 1.2399999999999736, 1.2319999999999744, 1.2419999999999733, 1.2319999999999744, 1.2339999999999742, 1.235999999999974, 1.2389999999999737, 1.2399999999999736, 1.2339999999999742, 1.2309999999999746, 1.2389999999999737, 1.2379999999999738, 1.236999999999974, 1.2399999999999736, 1.2419999999999733, 1.2379999999999738, 1.236999999999974, 1.2329999999999743, 1.2409999999999735, 1.235999999999974, 1.236999999999974, 1.236999999999974, 1.235999999999974, 1.2409999999999735, 1.2349999999999741, 1.2379999999999738, 1.2339999999999742, 1.2379999999999738, 1.2329999999999743, 1.2339999999999742, 1.2379999999999738, 1.2329999999999743, 1.2379999999999738, 1.2299999999999747, 1.2319999999999744, 1.2419999999999733, 1.2389999999999737, 1.235999999999974, 1.2319999999999744, 1.235999999999974, 1.2309999999999746, 1.2339999999999742, 1.235999999999974, 1.2299999999999747, 1.2339999999999742, 1.2339999999999742, 1.2419999999999733, 1.2329999999999743, 1.236999999999974, 1.2409999999999735, 1.2319999999999744, 1.2319999999999744, 1.2379999999999738, 1.227999999999975, 1.2349999999999741, 1.2339999999999742, 1.2329999999999743, 1.2349999999999741, 1.2389999999999737, 1.236999999999974, 1.2349999999999741, 1.236999999999974, 1.2389999999999737, 1.235999999999974, 1.2349999999999741, 1.235999999999974, 1.2379999999999738, 1.235999999999974, 1.2349999999999741, 1.236999999999974, 1.2389999999999737, 1.2379999999999738, 1.2389999999999737, 1.235999999999974, 1.2379999999999738, 1.2349999999999741, 1.2389999999999737, 1.2389999999999737, 1.2389999999999737, 1.2379999999999738, 1.236999999999974, 1.236999999999974, 1.2389999999999737, 1.235999999999974, 1.235999999999974, 1.235999999999974, 1.2339999999999742, 1.236999999999974, 1.236999999999974, 1.2309999999999746, 1.2379999999999738, 1.2409999999999735, 1.2349999999999741, 1.2389999999999737, 1.2389999999999737, 1.236999999999974, 1.2399999999999736, 1.2339999999999742, 1.236999999999974, 1.2299999999999747, 1.236999999999974, 1.2409999999999735, 1.236999999999974, 1.2349999999999741, 1.2339999999999742, 1.2339999999999742, 1.2389999999999737, 1.2349999999999741, 1.235999999999974, 1.2319999999999744, 1.2379999999999738, 1.2319999999999744, 1.2379999999999738, 1.2389999999999737, 1.2349999999999741, 1.2349999999999741, 1.235999999999974, 1.2319999999999744, 1.2399999999999736, 1.2389999999999737, 1.2339999999999742, 1.2399999999999736, 1.235999999999974, 1.2329999999999743, 1.2349999999999741, 1.2399999999999736, 1.2309999999999746, 1.2319999999999744, 1.236999999999974, 1.2399999999999736, 1.235999999999974, 1.2399999999999736, 1.2389999999999737, 1.236999999999974, 1.235999999999974, 1.2349999999999741, 1.236999999999974, 1.2339999999999742, 1.2399999999999736, 1.2289999999999748, 1.2349999999999741, 1.2309999999999746, 1.2399999999999736, 1.2329999999999743, 1.2389999999999737, 1.2319999999999744, 1.236999999999974, 1.2329999999999743, 1.2329999999999743, 1.2389999999999737, 1.2409999999999735, 1.235999999999974, 1.2389999999999737, 1.2349999999999741, 1.235999999999974, 1.2389999999999737, 1.236999999999974, 1.2409999999999735, 1.2329999999999743, 1.2339999999999742, 1.2329999999999743, 1.2349999999999741, 1.2399999999999736, 1.2329999999999743, 1.235999999999974, 1.2349999999999741, 1.2379999999999738, 1.236999999999974, 1.2339999999999742, 1.2419999999999733, 1.227999999999975, 1.2319999999999744, 1.2349999999999741, 1.235999999999974, 1.2309999999999746, 1.236999999999974, 1.2309999999999746, 1.235999999999974, 1.2329999999999743, 1.236999999999974, 1.236999999999974, 1.2329999999999743, 1.226999999999975, 1.2319999999999744, 1.2399999999999736, 1.2349999999999741, 1.2389999999999737, 1.226999999999975, 1.235999999999974, 1.2389999999999737, 1.2329999999999743, 1.2419999999999733, 1.2389999999999737, 1.2399999999999736, 1.2349999999999741, 1.2309999999999746, 1.2289999999999748, 1.236999999999974, 1.236999999999974, 1.2379999999999738, 1.2349999999999741, 1.2389999999999737, 1.2379999999999738, 1.235999999999974, 1.2379999999999738, 1.236999999999974, 1.235999999999974, 1.2339999999999742, 1.2399999999999736, 1.236999999999974, 1.235999999999974, 1.236999999999974, 1.235999999999974, 1.236999999999974, 1.2319999999999744, 1.2379999999999738, 1.2349999999999741, 1.2309999999999746, 1.236999999999974, 1.236999999999974, 1.2329999999999743, 1.2399999999999736, 1.2349999999999741, 1.2379999999999738, 1.2289999999999748, 1.2389999999999737, 1.2399999999999736, 1.2349999999999741, 1.2349999999999741, 1.236999999999974, 1.2349999999999741, 1.2329999999999743, 1.2379999999999738, 1.235999999999974, 1.2329999999999743, 1.2389999999999737, 1.236999999999974, 1.2389999999999737, 1.2389999999999737, 1.2389999999999737, 1.2339999999999742, 1.2399999999999736, 1.2329999999999743, 1.2329999999999743, 1.227999999999975, 1.2329999999999743, 1.2389999999999737, 1.2399999999999736, 1.226999999999975, 1.2339999999999742, 1.2409999999999735, 1.2379999999999738, 1.2319999999999744, 1.2299999999999747, 1.235999999999974, 1.2379999999999738, 1.2319999999999744, 1.2309999999999746, 1.2379999999999738, 1.236999999999974, 1.2379999999999738, 1.2339999999999742, 1.2409999999999735, 1.235999999999974, 1.2319999999999744, 1.235999999999974, 1.235999999999974, 1.2349999999999741, 1.235999999999974, 1.2319999999999744, 1.2399999999999736, 1.235999999999974, 1.236999999999974, 1.2389999999999737, 1.2389999999999737, 1.2339999999999742, 1.2299999999999747, 1.2399999999999736, 1.2409999999999735, 1.227999999999975, 1.2389999999999737, 1.2349999999999741, 1.235999999999974, 1.2399999999999736, 1.236999999999974, 1.2399999999999736, 1.2299999999999747, 1.2389999999999737, 1.2379999999999738, 1.2399999999999736, 1.2349999999999741, 1.2389999999999737, 1.2349999999999741, 1.2349999999999741, 1.2389999999999737, 1.2399999999999736, 1.2339999999999742, 1.2339999999999742, 1.2399999999999736, 1.2319999999999744, 1.235999999999974, 1.2409999999999735, 1.2379999999999738, 1.2339999999999742, 1.235999999999974, 1.236999999999974, 1.2399999999999736, 1.235999999999974, 1.2349999999999741, 1.2349999999999741, 1.2389999999999737, 1.2399999999999736, 1.2329999999999743, 1.2319999999999744, 1.2329999999999743, 1.2409999999999735, 1.236999999999974, 1.2349999999999741, 1.2349999999999741, 1.236999999999974, 1.236999999999974, 1.2349999999999741, 1.2319999999999744, 1.2389999999999737, 1.2389999999999737, 1.2339999999999742, 1.236999999999974, 1.226999999999975, 1.236999999999974, 1.235999999999974, 1.2349999999999741, 1.2389999999999737, 1.2349999999999741, 1.235999999999974, 1.236999999999974, 1.2379999999999738, 1.2389999999999737, 1.2339999999999742, 1.2379999999999738, 1.2339999999999742, 1.2399999999999736, 1.2419999999999733, 1.2399999999999736, 1.2389999999999737, 1.2309999999999746, 1.2339999999999742, 1.2389999999999737, 1.2389999999999737, 1.2389999999999737, 1.2389999999999737, 1.2399999999999736, 1.236999999999974, 1.2339999999999742, 1.2389999999999737, 1.2349999999999741, 1.2339999999999742, 1.2349999999999741, 1.2309999999999746, 1.235999999999974, 1.2379999999999738, 1.2329999999999743, 1.2339999999999742, 1.226999999999975, 1.235999999999974, 1.2419999999999733, 1.236999999999974, 1.236999999999974, 1.2389999999999737, 1.2379999999999738, 1.2399999999999736, 1.235999999999974, 1.2419999999999733, 1.2399999999999736, 1.2319999999999744, 1.235999999999974, 1.2379999999999738, 1.236999999999974, 1.2299999999999747, 1.236999999999974, 1.2309999999999746, 1.2309999999999746, 1.2389999999999737, 1.2309999999999746, 1.2329999999999743, 1.235999999999974, 1.235999999999974, 1.2299999999999747, 1.2319999999999744, 1.2379999999999738, 1.236999999999974, 1.2329999999999743, 1.2379999999999738, 1.227999999999975, 1.2349999999999741, 1.2289999999999748, 1.235999999999974, 1.2419999999999733, 1.2399999999999736, 1.2379999999999738, 1.2409999999999735, 1.2329999999999743, 1.2229999999999754, 1.2389999999999737, 1.2339999999999742, 1.2319999999999744, 1.2399999999999736, 1.2339999999999742, 1.2379999999999738, 1.235999999999974, 1.2399999999999736, 1.2409999999999735, 1.2389999999999737, 1.2379999999999738, 1.2399999999999736, 1.2409999999999735, 1.2389999999999737, 1.2289999999999748, 1.2349999999999741, 1.236999999999974, 1.2319999999999744, 1.2379999999999738, 1.2399999999999736, 1.2379999999999738, 1.2329999999999743, 1.2339999999999742, 1.2349999999999741, 1.2339999999999742, 1.2339999999999742, 1.235999999999974, 1.2389999999999737, 1.2329999999999743, 1.2339999999999742, 1.2349999999999741, 1.2329999999999743, 1.2409999999999735, 1.2389999999999737, 1.2349999999999741, 1.2419999999999733, 1.2329999999999743, 1.2409999999999735, 1.2399999999999736, 1.2299999999999747, 1.236999999999974, 1.2319999999999744, 1.2329999999999743, 1.2339999999999742, 1.236999999999974, 1.2399999999999736, 1.2379999999999738, 1.235999999999974, 1.227999999999975, 1.2309999999999746, 1.225999999999975, 1.2349999999999741, 1.236999999999974, 1.2299999999999747, 1.2399999999999736, 1.2319999999999744, 1.2319999999999744, 1.236999999999974, 1.2389999999999737, 1.2389999999999737, 1.235999999999974, 1.2309999999999746, 1.2379999999999738, 1.236999999999974, 1.236999999999974, 1.2379999999999738, 1.2349999999999741, 1.2319999999999744, 1.2339999999999742, 1.2319999999999744, 1.2399999999999736, 1.2319999999999744, 1.2399999999999736, 1.2309999999999746, 1.235999999999974, 1.2349999999999741, 1.2379999999999738, 1.2299999999999747, 1.2339999999999742, 1.2409999999999735, 1.2389999999999737, 1.235999999999974, 1.2379999999999738, 1.2349999999999741, 1.2299999999999747, 1.236999999999974, 1.2349999999999741, 1.236999999999974, 1.235999999999974, 1.2399999999999736, 1.2389999999999737, 1.2399999999999736, 1.2399999999999736, 1.2339999999999742, 1.2409999999999735, 1.2339999999999742, 1.2379999999999738, 1.2319999999999744, 1.236999999999974, 1.2409999999999735, 1.2349999999999741, 1.2289999999999748, 1.2339999999999742, 1.2329999999999743, 1.2419999999999733, 1.2379999999999738, 1.2289999999999748, 1.236999999999974, 1.2349999999999741, 1.2319999999999744, 1.2409999999999735, 1.2379999999999738, 1.2309999999999746, 1.235999999999974, 1.2379999999999738, 1.2329999999999743, 1.2329999999999743, 1.2389999999999737, 1.2419999999999733, 1.236999999999974, 1.2389999999999737, 1.2319999999999744, 1.235999999999974, 1.2289999999999748, 1.2339999999999742, 1.2379999999999738, 1.2379999999999738, 1.2399999999999736, 1.2389999999999737, 1.2339999999999742, 1.2339999999999742, 1.2349999999999741, 1.235999999999974, 1.2329999999999743, 1.236999999999974, 1.2319999999999744, 1.2339999999999742, 1.2409999999999735, 1.2349999999999741, 1.2349999999999741, 1.2389999999999737, 1.2349999999999741, 1.2409999999999735, 1.2349999999999741, 1.2349999999999741, 1.235999999999974, 1.236999999999974, 1.2329999999999743, 1.2389999999999737, 1.236999999999974, 1.2379999999999738, 1.2319999999999744, 1.235999999999974, 1.2389999999999737, 1.236999999999974, 1.2379999999999738, 1.2419999999999733, 1.2389999999999737, 1.2339999999999742, 1.2389999999999737, 1.2379999999999738, 1.2389999999999737, 1.2419999999999733, 1.2399999999999736, 1.2419999999999733, 1.2299999999999747, 1.2399999999999736, 1.2379999999999738, 1.2349999999999741, 1.2389999999999737, 1.2319999999999744, 1.236999999999974, 1.235999999999974, 1.2319999999999744, 1.2389999999999737, 1.2289999999999748, 1.227999999999975, 1.2389999999999737, 1.2389999999999737, 1.226999999999975, 1.2399999999999736, 1.235999999999974, 1.2389999999999737, 1.2289999999999748, 1.2379999999999738, 1.235999999999974, 1.236999999999974, 1.2319999999999744, 1.2379999999999738, 1.235999999999974, 1.2389999999999737, 1.2379999999999738, 1.2349999999999741, 1.2379999999999738, 1.236999999999974, 1.2399999999999736, 1.2399999999999736, 1.2409999999999735, 1.2329999999999743, 1.2349999999999741, 1.2379999999999738, 1.2379999999999738, 1.235999999999974, 1.226999999999975, 1.2309999999999746, 1.2349999999999741, 1.2349999999999741, 1.235999999999974, 1.2329999999999743, 1.2319999999999744, 1.235999999999974, 1.2339999999999742, 1.2329999999999743, 1.2389999999999737, 1.2379999999999738, 1.236999999999974, 1.2339999999999742, 1.2329999999999743, 1.2349999999999741, 1.2399999999999736, 1.2339999999999742, 1.235999999999974, 1.236999999999974, 1.2399999999999736, 1.2389999999999737, 1.236999999999974, 1.235999999999974, 1.2299999999999747, 1.235999999999974, 1.2379999999999738, 1.235999999999974, 1.2379999999999738, 1.2379999999999738, 1.2389999999999737, 1.2349999999999741, 1.2329999999999743, 1.2379999999999738, 1.2349999999999741, 1.2339999999999742, 1.2379999999999738, 1.235999999999974, 1.2329999999999743, 1.2289999999999748, 1.2379999999999738, 1.2329999999999743, 1.235999999999974, 1.2309999999999746, 1.235999999999974, 1.2399999999999736, 1.2289999999999748, 1.2289999999999748, 1.2299999999999747, 1.2399999999999736, 1.2329999999999743, 1.236999999999974, 1.2389999999999737, 1.2339999999999742, 1.2339999999999742, 1.2379999999999738, 1.2309999999999746, 1.235999999999974, 1.2389999999999737, 1.2379999999999738, 1.2379999999999738, 1.2379999999999738, 1.236999999999974, 1.2329999999999743, 1.235999999999974, 1.2389999999999737, 1.236999999999974, 1.235999999999974, 1.2389999999999737, 1.2389999999999737, 1.2349999999999741, 1.235999999999974, 1.2349999999999741, 1.236999999999974, 1.236999999999974, 1.2309999999999746, 1.236999999999974, 1.235999999999974, 1.2389999999999737, 1.235999999999974, 1.2349999999999741, 1.2389999999999737, 1.2389999999999737, 1.2309999999999746, 1.2329999999999743, 1.2309999999999746, 1.2399999999999736, 1.2379999999999738, 1.2319999999999744, 1.2389999999999737, 1.2389999999999737, 1.2329999999999743, 1.2389999999999737, 1.2289999999999748, 1.2339999999999742, 1.2379999999999738, 1.2409999999999735, 1.2319999999999744, 1.236999999999974, 1.2419999999999733, 1.2349999999999741, 1.2389999999999737, 1.236999999999974, 1.2319999999999744, 1.2399999999999736, 1.236999999999974, 1.235999999999974, 1.2339999999999742, 1.236999999999974, 1.236999999999974, 1.236999999999974, 1.235999999999974, 1.235999999999974, 1.2299999999999747, 1.2409999999999735, 1.2319999999999744, 1.235999999999974, 1.2379999999999738, 1.2339999999999742, 1.235999999999974, 1.2379999999999738, 1.2299999999999747, 1.2329999999999743, 1.2389999999999737, 1.236999999999974, 1.236999999999974, 1.2379999999999738, 1.2399999999999736, 1.235999999999974, 1.2389999999999737, 1.2399999999999736, 1.2349999999999741, 1.235999999999974, 1.2349999999999741, 1.2389999999999737, 1.2349999999999741, 1.2339999999999742, 1.226999999999975, 1.2289999999999748, 1.2379999999999738, 1.236999999999974, 1.2399999999999736, 1.2399999999999736, 1.235999999999974, 1.2349999999999741, 1.2399999999999736, 1.2349999999999741, 1.235999999999974, 1.2319999999999744, 1.235999999999974, 1.2379999999999738, 1.235999999999974, 1.2299999999999747, 1.2349999999999741, 1.2319999999999744, 1.235999999999974, 1.227999999999975, 1.2379999999999738, 1.236999999999974, 1.235999999999974, 1.2389999999999737, 1.2309999999999746, 1.2379999999999738, 1.2329999999999743, 1.2379999999999738, 1.2419999999999733, 1.2309999999999746, 1.2349999999999741, 1.2389999999999737, 1.236999999999974, 1.2419999999999733, 1.2349999999999741, 1.235999999999974, 1.2379999999999738, 1.2289999999999748, 1.2399999999999736, 1.2389999999999737, 1.235999999999974, 1.2399999999999736, 1.2389999999999737, 1.2319999999999744, 1.2419999999999733, 1.2389999999999737, 1.236999999999974, 1.235999999999974, 1.2329999999999743, 1.235999999999974, 1.2309999999999746, 1.2419999999999733, 1.2339999999999742, 1.2319999999999744, 1.235999999999974, 1.2319999999999744, 1.235999999999974, 1.2349999999999741, 1.2409999999999735, 1.2389999999999737, 1.2389999999999737, 1.235999999999974, 1.2389999999999737, 1.2299999999999747, 1.235999999999974, 1.2339999999999742, 1.2349999999999741, 1.2389999999999737, 1.236999999999974, 1.2409999999999735, 1.2409999999999735, 1.2399999999999736, 1.2419999999999733, 1.236999999999974, 1.2349999999999741, 1.2379999999999738, 1.2399999999999736, 1.2399999999999736, 1.2389999999999737, 1.2389999999999737, 1.2409999999999735, 1.2409999999999735, 1.2389999999999737, 1.2379999999999738, 1.2339999999999742, 1.235999999999974, 1.2319999999999744, 1.2329999999999743, 1.2379999999999738, 1.2389999999999737, 1.2389999999999737, 1.2349999999999741, 1.2399999999999736, 1.2389999999999737, 1.236999999999974, 1.2399999999999736, 1.235999999999974, 1.2419999999999733, 1.2379999999999738, 1.2399999999999736, 1.2379999999999738, 1.2389999999999737, 1.2399999999999736, 1.236999999999974, 1.235999999999974, 1.2419999999999733, 1.2379999999999738, 1.2399999999999736, 1.2399999999999736, 1.2309999999999746, 1.2379999999999738, 1.2349999999999741, 1.2349999999999741, 1.2399999999999736, 1.235999999999974, 1.2349999999999741, 1.2329999999999743, 1.2349999999999741, 1.2389999999999737, 1.2409999999999735, 1.2399999999999736, 1.236999999999974, 1.2339999999999742, 1.236999999999974, 1.2379999999999738, 1.2349999999999741, 1.2389999999999737, 1.2379999999999738, 1.2399999999999736, 1.2299999999999747, 1.2399999999999736, 1.2389999999999737, 1.2339999999999742, 1.2379999999999738, 1.2339999999999742, 1.2379999999999738, 1.2379999999999738, 1.235999999999974, 1.2329999999999743, 1.2309999999999746, 1.235999999999974, 1.235999999999974, 1.236999999999974, 1.2319999999999744, 1.2309999999999746, 1.2339999999999742, 1.236999999999974, 1.2309999999999746, 1.2339999999999742, 1.2399999999999736, 1.2309999999999746, 1.236999999999974, 1.2379999999999738, 1.2399999999999736, 1.2329999999999743, 1.2389999999999737, 1.2349999999999741, 1.235999999999974, 1.236999999999974, 1.235999999999974, 1.2379999999999738, 1.2379999999999738, 1.2339999999999742, 1.2349999999999741, 1.2349999999999741, 1.2299999999999747, 1.2379999999999738, 1.2319999999999744, 1.2379999999999738, 1.2389999999999737, 1.235999999999974, 1.236999999999974, 1.2379999999999738, 1.2389999999999737, 1.2379999999999738, 1.235999999999974, 1.2419999999999733, 1.236999999999974, 1.2379999999999738, 1.2319999999999744, 1.2319999999999744, 1.2379999999999738, 1.236999999999974, 1.2349999999999741, 1.235999999999974, 1.236999999999974, 1.2319999999999744, 1.2399999999999736, 1.2409999999999735, 1.2389999999999737, 1.236999999999974, 1.2329999999999743, 1.2409999999999735, 1.2339999999999742, 1.2339999999999742, 1.2319999999999744, 1.2329999999999743, 1.2239999999999753, 1.2319999999999744, 1.2329999999999743, 1.2379999999999738, 1.2299999999999747, 1.2329999999999743, 1.2389999999999737, 1.2349999999999741, 1.236999999999974, 1.236999999999974, 1.2339999999999742, 1.2379999999999738, 1.2319999999999744, 1.2379999999999738, 1.2409999999999735, 1.2379999999999738, 1.2349999999999741, 1.236999999999974, 1.2329999999999743, 1.2379999999999738, 1.2419999999999733, 1.2379999999999738, 1.2389999999999737, 1.2379999999999738, 1.2319999999999744, 1.2349999999999741, 1.2389999999999737, 1.2349999999999741, 1.2419999999999733, 1.235999999999974, 1.235999999999974, 1.2389999999999737, 1.2319999999999744, 1.2319999999999744, 1.2329999999999743, 1.2409999999999735, 1.2419999999999733, 1.236999999999974, 1.236999999999974, 1.235999999999974, 1.227999999999975, 1.235999999999974, 1.2399999999999736, 1.236999999999974, 1.235999999999974, 1.2349999999999741, 1.2329999999999743, 1.2389999999999737, 1.2379999999999738, 1.2349999999999741, 1.2399999999999736, 1.2339999999999742, 1.2319999999999744, 1.235999999999974, 1.2309999999999746, 1.2339999999999742, 1.236999999999974, 1.2389999999999737, 1.2379999999999738, 1.2309999999999746, 1.2379999999999738, 1.2379999999999738, 1.2349999999999741, 1.2389999999999737, 1.235999999999974, 1.2349999999999741, 1.2339999999999742, 1.2389999999999737, 1.2409999999999735, 1.2339999999999742, 1.2309999999999746, 1.2379999999999738, 1.236999999999974, 1.2349999999999741, 1.2319999999999744, 1.2329999999999743, 1.236999999999974, 1.2319999999999744, 1.2399999999999736, 1.2339999999999742, 1.2319999999999744, 1.2329999999999743, 1.235999999999974, 1.2399999999999736, 1.2349999999999741, 1.2389999999999737, 1.235999999999974, 1.226999999999975, 1.2389999999999737, 1.236999999999974, 1.2319999999999744, 1.2339999999999742, 1.2319999999999744, 1.2409999999999735, 1.2309999999999746, 1.2399999999999736, 1.236999999999974, 1.2409999999999735, 1.2309999999999746, 1.2399999999999736, 1.2339999999999742, 1.235999999999974, 1.2389999999999737, 1.2379999999999738, 1.2379999999999738, 1.2349999999999741, 1.2339999999999742, 1.2389999999999737, 1.235999999999974, 1.236999999999974, 1.235999999999974, 1.236999999999974, 1.2379999999999738, 1.2329999999999743, 1.2409999999999735, 1.2309999999999746, 1.2389999999999737, 1.2339999999999742, 1.2329999999999743, 1.2289999999999748, 1.2329999999999743, 1.2399999999999736, 1.2379999999999738, 1.2339999999999742, 1.2319999999999744, 1.2329999999999743, 1.2329999999999743, 1.236999999999974, 1.2329999999999743, 1.2329999999999743, 1.2379999999999738, 1.2329999999999743, 1.2419999999999733, 1.2409999999999735, 1.2339999999999742, 1.2379999999999738, 1.2349999999999741, 1.2409999999999735, 1.2389999999999737, 1.227999999999975, 1.236999999999974, 1.2339999999999742, 1.2389999999999737, 1.2349999999999741, 1.2419999999999733, 1.2379999999999738, 1.2339999999999742, 1.2309999999999746, 1.2329999999999743, 1.2399999999999736, 1.2319999999999744, 1.2379999999999738, 1.2339999999999742, 1.2379999999999738, 1.2379999999999738, 1.235999999999974, 1.2389999999999737, 1.2339999999999742, 1.2379999999999738, 1.235999999999974, 1.2419999999999733, 1.2329999999999743, 1.2349999999999741, 1.2289999999999748, 1.2399999999999736, 1.2379999999999738, 1.2379999999999738, 1.2379999999999738, 1.235999999999974, 1.2349999999999741, 1.2349999999999741, 1.2389999999999737, 1.236999999999974, 1.2329999999999743, 1.2379999999999738, 1.2319999999999744, 1.2389999999999737, 1.2329999999999743, 1.2409999999999735, 1.2379999999999738, 1.2339999999999742, 1.2389999999999737, 1.2329999999999743, 1.2319999999999744, 1.2339999999999742, 1.2389999999999737, 1.2339999999999742, 1.2379999999999738, 1.236999999999974, 1.2319999999999744, 1.2379999999999738, 1.2399999999999736, 1.2429999999999732, 1.235999999999974, 1.2389999999999737, 1.2379999999999738, 1.2379999999999738, 1.2389999999999737, 1.2389999999999737, 1.2299999999999747, 1.236999999999974, 1.2339999999999742, 1.2379999999999738, 1.2399999999999736, 1.2389999999999737, 1.2349999999999741, 1.235999999999974, 1.2319999999999744, 1.235999999999974, 1.2349999999999741, 1.2399999999999736, 1.2379999999999738, 1.2399999999999736, 1.2379999999999738, 1.2379999999999738, 1.236999999999974, 1.2339999999999742, 1.2309999999999746, 1.2329999999999743, 1.2379999999999738, 1.2349999999999741, 1.2379999999999738, 1.2329999999999743, 1.236999999999974, 1.236999999999974, 1.2339999999999742, 1.2379999999999738, 1.2379999999999738, 1.236999999999974, 1.2339999999999742, 1.227999999999975, 1.2319999999999744, 1.2299999999999747, 1.2379999999999738, 1.2349999999999741, 1.236999999999974, 1.2339999999999742, 1.2409999999999735, 1.2339999999999742, 1.236999999999974, 1.236999999999974, 1.2409999999999735, 1.2319999999999744, 1.2349999999999741, 1.2399999999999736, 1.236999999999974, 1.2379999999999738, 1.235999999999974, 1.2389999999999737, 1.226999999999975, 1.2329999999999743, 1.2379999999999738, 1.236999999999974, 1.2299999999999747, 1.2329999999999743, 1.236999999999974, 1.2339999999999742, 1.236999999999974, 1.235999999999974, 1.2329999999999743, 1.2349999999999741, 1.2349999999999741, 1.235999999999974, 1.2379999999999738, 1.235999999999974, 1.2349999999999741, 1.235999999999974, 1.2309999999999746, 1.2389999999999737, 1.2419999999999733, 1.2389999999999737, 1.2349999999999741, 1.236999999999974, 1.2349999999999741, 1.2389999999999737, 1.236999999999974, 1.236999999999974, 1.2339999999999742, 1.2339999999999742, 1.2379999999999738, 1.2389999999999737, 1.236999999999974, 1.2349999999999741, 1.2329999999999743, 1.2379999999999738, 1.2399999999999736, 1.236999999999974, 1.236999999999974, 1.236999999999974, 1.2319999999999744, 1.2419999999999733, 1.2349999999999741, 1.235999999999974, 1.2329999999999743, 1.2329999999999743, 1.235999999999974, 1.236999999999974, 1.2319999999999744, 1.2349999999999741, 1.2289999999999748, 1.236999999999974, 1.2389999999999737, 1.2349999999999741, 1.2299999999999747, 1.235999999999974, 1.2409999999999735, 1.2389999999999737, 1.2239999999999753, 1.2299999999999747, 1.2319999999999744, 1.2379999999999738, 1.2409999999999735, 1.2339999999999742, 1.2389999999999737, 1.2399999999999736, 1.236999999999974, 1.2389999999999737, 1.2349999999999741, 1.2329999999999743, 1.2399999999999736, 1.236999999999974, 1.2419999999999733, 1.2379999999999738, 1.2349999999999741, 1.2319999999999744, 1.235999999999974, 1.236999999999974, 1.2329999999999743, 1.2329999999999743, 1.2389999999999737, 1.2349999999999741, 1.2349999999999741, 1.2349999999999741, 1.235999999999974, 1.2379999999999738, 1.227999999999975, 1.2379999999999738, 1.2389999999999737, 1.236999999999974, 1.2339999999999742, 1.2339999999999742, 1.2309999999999746, 1.236999999999974, 1.2349999999999741, 1.2389999999999737, 1.2379999999999738, 1.2339999999999742, 1.235999999999974, 1.235999999999974, 1.2389999999999737, 1.2379999999999738, 1.2399999999999736, 1.236999999999974, 1.236999999999974, 1.235999999999974, 1.2329999999999743, 1.236999999999974, 1.2419999999999733, 1.2319999999999744, 1.2329999999999743, 1.2299999999999747, 1.2419999999999733, 1.2399999999999736, 1.2389999999999737, 1.2339999999999742, 1.236999999999974, 1.2329999999999743, 1.2379999999999738, 1.236999999999974, 1.2329999999999743, 1.2379999999999738, 1.2339999999999742, 1.236999999999974, 1.2349999999999741, 1.236999999999974, 1.2339999999999742, 1.2349999999999741, 1.226999999999975, 1.235999999999974, 1.2329999999999743, 1.2329999999999743, 1.2299999999999747, 1.2299999999999747, 1.2379999999999738, 1.236999999999974, 1.236999999999974, 1.236999999999974, 1.2399999999999736, 1.2419999999999733, 1.2349999999999741, 1.2309999999999746, 1.2319999999999744, 1.236999999999974, 1.2349999999999741, 1.2409999999999735, 1.2289999999999748, 1.2389999999999737, 1.2309999999999746, 1.2309999999999746, 1.2349999999999741, 1.236999999999974, 1.2379999999999738, 1.236999999999974, 1.2409999999999735, 1.2389999999999737, 1.2349999999999741, 1.235999999999974, 1.2419999999999733, 1.2339999999999742, 1.2349999999999741, 1.2379999999999738, 1.2309999999999746, 1.235999999999974, 1.236999999999974, 1.236999999999974, 1.2299999999999747, 1.2399999999999736, 1.236999999999974, 1.236999999999974, 1.2329999999999743, 1.2319999999999744, 1.2389999999999737, 1.2389999999999737, 1.2389999999999737, 1.2339999999999742, 1.2399999999999736, 1.2349999999999741, 1.2399999999999736, 1.2319999999999744, 1.2379999999999738, 1.2389999999999737, 1.2399999999999736, 1.2339999999999742, 1.2339999999999742, 1.2399999999999736, 1.2339999999999742, 1.2329999999999743, 1.235999999999974, 1.2329999999999743, 1.236999999999974, 1.2379999999999738, 1.2339999999999742, 1.235999999999974, 1.236999999999974, 1.2349999999999741, 1.236999999999974, 1.2379999999999738, 1.236999999999974, 1.2349999999999741, 1.235999999999974, 1.2389999999999737, 1.2389999999999737, 1.235999999999974, 1.2349999999999741, 1.2319999999999744, 1.2409999999999735, 1.2309999999999746, 1.235999999999974, 1.2319999999999744, 1.235999999999974, 1.2329999999999743, 1.2319999999999744, 1.2329999999999743, 1.2399999999999736, 1.235999999999974, 1.2319999999999744, 1.2319999999999744, 1.236999999999974, 1.2349999999999741, 1.235999999999974, 1.2389999999999737, 1.2419999999999733, 1.2389999999999737, 1.2409999999999735, 1.2419999999999733, 1.235999999999974, 1.2339999999999742, 1.2399999999999736, 1.235999999999974, 1.2349999999999741, 1.2329999999999743, 1.235999999999974, 1.2349999999999741, 1.2349999999999741, 1.2399999999999736, 1.2349999999999741, 1.2339999999999742, 1.235999999999974, 1.235999999999974, 1.2379999999999738, 1.2379999999999738, 1.2399999999999736, 1.236999999999974, 1.2399999999999736, 1.236999999999974, 1.2349999999999741, 1.2349999999999741, 1.235999999999974, 1.2419999999999733, 1.2309999999999746, 1.236999999999974, 1.2349999999999741, 1.2389999999999737, 1.2299999999999747, 1.2299999999999747, 1.2389999999999737, 1.235999999999974, 1.2339999999999742, 1.2319999999999744, 1.2399999999999736, 1.236999999999974, 1.2349999999999741, 1.2379999999999738, 1.2379999999999738, 1.2309999999999746, 1.235999999999974, 1.2419999999999733, 1.2379999999999738, 1.236999999999974, 1.236999999999974, 1.2389999999999737, 1.2339999999999742, 1.2399999999999736, 1.2399999999999736, 1.2349999999999741, 1.2379999999999738, 1.2319999999999744, 1.235999999999974, 1.2289999999999748, 1.2299999999999747, 1.236999999999974, 1.2389999999999737, 1.2379999999999738, 1.236999999999974, 1.236999999999974, 1.235999999999974, 1.2389999999999737, 1.235999999999974, 1.2389999999999737, 1.2379999999999738, 1.2309999999999746, 1.2409999999999735, 1.2419999999999733, 1.2389999999999737, 1.2329999999999743, 1.235999999999974, 1.235999999999974, 1.2349999999999741, 1.2339999999999742, 1.235999999999974, 1.2349999999999741, 1.236999999999974, 1.2339999999999742, 1.236999999999974, 1.2419999999999733, 1.2429999999999732, 1.235999999999974, 1.2389999999999737, 1.2309999999999746, 1.2349999999999741, 1.2309999999999746, 1.2389999999999737, 1.2309999999999746, 1.2409999999999735, 1.2399999999999736, 1.2379999999999738, 1.2339999999999742, 1.2329999999999743, 1.2379999999999738, 1.2349999999999741, 1.2379999999999738, 1.2379999999999738, 1.2349999999999741, 1.2339999999999742, 1.2389999999999737, 1.235999999999974, 1.2339999999999742, 1.2319999999999744, 1.2389999999999737, 1.236999999999974, 1.2339999999999742, 1.2409999999999735, 1.2389999999999737, 1.235999999999974, 1.235999999999974, 1.2309999999999746, 1.2389999999999737, 1.2309999999999746, 1.2419999999999733, 1.2349999999999741, 1.236999999999974, 1.2399999999999736, 1.2379999999999738, 1.2309999999999746, 1.235999999999974, 1.235999999999974, 1.2349999999999741, 1.2329999999999743, 1.235999999999974, 1.2339999999999742, 1.2319999999999744, 1.235999999999974, 1.2399999999999736, 1.2339999999999742, 1.2329999999999743, 1.2389999999999737, 1.2299999999999747, 1.236999999999974, 1.2349999999999741, 1.2349999999999741, 1.2389999999999737, 1.235999999999974, 1.2389999999999737, 1.236999999999974, 1.2399999999999736, 1.236999999999974, 1.2349999999999741, 1.2389999999999737, 1.2329999999999743, 1.2319999999999744, 1.2329999999999743, 1.2339999999999742, 1.2299999999999747, 1.2399999999999736, 1.2339999999999742, 1.2409999999999735, 1.235999999999974, 1.2349999999999741, 1.2379999999999738, 1.2299999999999747, 1.2349999999999741, 1.236999999999974, 1.2309999999999746, 1.235999999999974, 1.236999999999974, 1.2389999999999737, 1.2319999999999744, 1.2389999999999737, 1.2389999999999737, 1.2349999999999741, 1.2379999999999738, 1.235999999999974, 1.2349999999999741, 1.236999999999974, 1.2319999999999744, 1.2379999999999738, 1.2349999999999741, 1.2399999999999736, 1.2349999999999741, 1.2399999999999736, 1.2339999999999742, 1.2389999999999737, 1.2389999999999737, 1.2299999999999747, 1.2339999999999742, 1.2349999999999741, 1.2379999999999738, 1.236999999999974, 1.236999999999974, 1.2399999999999736, 1.2339999999999742, 1.2349999999999741, 1.236999999999974, 1.236999999999974, 1.235999999999974, 1.2419999999999733, 1.235999999999974, 1.236999999999974, 1.235999999999974, 1.236999999999974, 1.235999999999974, 1.2419999999999733, 1.2349999999999741, 1.236999999999974, 1.2389999999999737, 1.2349999999999741, 1.2389999999999737, 1.2319999999999744, 1.2399999999999736, 1.2389999999999737, 1.235999999999974, 1.2319999999999744, 1.2389999999999737, 1.226999999999975, 1.236999999999974, 1.2399999999999736, 1.2349999999999741, 1.2399999999999736, 1.2399999999999736, 1.2409999999999735, 1.2349999999999741, 1.2319999999999744, 1.236999999999974, 1.2339999999999742, 1.2319999999999744, 1.236999999999974, 1.236999999999974, 1.236999999999974, 1.2379999999999738, 1.2399999999999736, 1.2399999999999736, 1.235999999999974, 1.2339999999999742, 1.2389999999999737, 1.2329999999999743, 1.2409999999999735, 1.2339999999999742, 1.235999999999974, 1.2339999999999742, 1.2379999999999738, 1.2379999999999738, 1.2409999999999735, 1.2289999999999748, 1.2299999999999747, 1.235999999999974, 1.2379999999999738, 1.236999999999974, 1.2309999999999746, 1.2389999999999737, 1.2329999999999743, 1.235999999999974, 1.2299999999999747, 1.2339999999999742, 1.236999999999974, 1.236999999999974, 1.2379999999999738, 1.2399999999999736, 1.2389999999999737, 1.2289999999999748, 1.2319999999999744, 1.236999999999974, 1.2379999999999738, 1.2309999999999746, 1.2399999999999736, 1.236999999999974, 1.2379999999999738, 1.2399999999999736, 1.236999999999974, 1.2419999999999733, 1.2389999999999737, 1.236999999999974, 1.2329999999999743, 1.2339999999999742, 1.2389999999999737, 1.2319999999999744, 1.2349999999999741, 1.2429999999999732, 1.2409999999999735, 1.2289999999999748, 1.2349999999999741, 1.236999999999974, 1.2399999999999736, 1.2329999999999743, 1.2329999999999743, 1.235999999999974, 1.2379999999999738, 1.236999999999974, 1.2329999999999743, 1.2389999999999737, 1.2379999999999738, 1.236999999999974, 1.235999999999974, 1.2409999999999735, 1.2339999999999742, 1.2399999999999736, 1.2399999999999736, 1.2339999999999742, 1.2379999999999738, 1.2349999999999741, 1.2389999999999737, 1.2399999999999736, 1.2339999999999742, 1.2379999999999738, 1.235999999999974, 1.236999999999974, 1.2389999999999737, 1.236999999999974, 1.2319999999999744, 1.2389999999999737, 1.2389999999999737, 1.2349999999999741, 1.2319999999999744, 1.2419999999999733, 1.2399999999999736, 1.2349999999999741, 1.2349999999999741, 1.2319999999999744, 1.2389999999999737, 1.2349999999999741, 1.235999999999974, 1.2409999999999735, 1.2329999999999743, 1.2299999999999747, 1.236999999999974, 1.2329999999999743, 1.2319999999999744, 1.2399999999999736, 1.236999999999974, 1.236999999999974, 1.235999999999974, 1.235999999999974, 1.2379999999999738, 1.2399999999999736, 1.235999999999974, 1.236999999999974, 1.2379999999999738, 1.2349999999999741, 1.2379999999999738, 1.2379999999999738, 1.235999999999974, 1.227999999999975, 1.235999999999974, 1.2389999999999737, 1.2339999999999742, 1.2309999999999746, 1.2319999999999744, 1.2389999999999737, 1.235999999999974, 1.235999999999974, 1.2389999999999737, 1.2329999999999743, 1.2349999999999741, 1.2399999999999736, 1.2389999999999737, 1.2389999999999737, 1.2339999999999742, 1.2389999999999737, 1.2349999999999741, 1.2399999999999736, 1.236999999999974, 1.2329999999999743, 1.2329999999999743, 1.2389999999999737, 1.2289999999999748, 1.2349999999999741, 1.2309999999999746, 1.2379999999999738, 1.2289999999999748, 1.2349999999999741, 1.235999999999974, 1.2349999999999741, 1.2379999999999738, 1.2299999999999747, 1.2309999999999746, 1.2379999999999738, 1.2399999999999736, 1.236999999999974, 1.2409999999999735, 1.2349999999999741, 1.2339999999999742, 1.226999999999975, 1.236999999999974, 1.2349999999999741, 1.2339999999999742, 1.2299999999999747, 1.2379999999999738, 1.2319999999999744, 1.2349999999999741, 1.2379999999999738, 1.2329999999999743, 1.2349999999999741, 1.2339999999999742, 1.2339999999999742, 1.2389999999999737, 1.2409999999999735, 1.2399999999999736, 1.2389999999999737, 1.2389999999999737, 1.235999999999974, 1.2349999999999741, 1.2389999999999737, 1.2399999999999736, 1.2349999999999741, 1.2379999999999738, 1.2349999999999741, 1.2349999999999741, 1.2329999999999743, 1.235999999999974, 1.2349999999999741, 1.2409999999999735, 1.2409999999999735, 1.235999999999974, 1.2339999999999742, 1.235999999999974, 1.2379999999999738, 1.2289999999999748, 1.2389999999999737, 1.2389999999999737, 1.2379999999999738, 1.2349999999999741, 1.235999999999974, 1.2309999999999746, 1.236999999999974, 1.235999999999974, 1.2329999999999743, 1.236999999999974, 1.2339999999999742, 1.2389999999999737, 1.2389999999999737, 1.2389999999999737, 1.236999999999974, 1.2379999999999738, 1.2309999999999746, 1.235999999999974, 1.2379999999999738, 1.2319999999999744, 1.236999999999974, 1.2329999999999743, 1.2329999999999743, 1.2349999999999741, 1.2389999999999737, 1.2349999999999741, 1.235999999999974, 1.2349999999999741, 1.235999999999974, 1.2339999999999742, 1.236999999999974, 1.236999999999974, 1.235999999999974, 1.235999999999974, 1.2389999999999737, 1.2349999999999741, 1.2299999999999747, 1.2419999999999733, 1.2309999999999746, 1.2339999999999742, 1.2379999999999738, 1.236999999999974, 1.2339999999999742, 1.2379999999999738, 1.235999999999974, 1.2349999999999741, 1.236999999999974, 1.2409999999999735, 1.2409999999999735, 1.2299999999999747, 1.2399999999999736, 1.2389999999999737, 1.2349999999999741, 1.2389999999999737, 1.235999999999974, 1.2309999999999746, 1.236999999999974, 1.2339999999999742, 1.2319999999999744, 1.236999999999974, 1.2319999999999744, 1.2379999999999738, 1.2339999999999742, 1.2379999999999738, 1.2329999999999743, 1.2319999999999744, 1.235999999999974, 1.2379999999999738, 1.235999999999974, 1.2379999999999738, 1.236999999999974, 1.2339999999999742, 1.2379999999999738, 1.236999999999974, 1.235999999999974, 1.2419999999999733, 1.2319999999999744, 1.235999999999974, 1.2329999999999743, 1.2339999999999742, 1.2379999999999738, 1.2319999999999744, 1.2339999999999742, 1.235999999999974, 1.2389999999999737, 1.2339999999999742, 1.2339999999999742, 1.2379999999999738, 1.2319999999999744, 1.236999999999974, 1.2339999999999742, 1.2409999999999735, 1.2379999999999738, 1.2349999999999741, 1.2349999999999741, 1.2389999999999737, 1.2389999999999737, 1.2389999999999737, 1.2399999999999736, 1.236999999999974, 1.236999999999974, 1.2389999999999737, 1.236999999999974, 1.236999999999974, 1.235999999999974, 1.2299999999999747, 1.2419999999999733, 1.2389999999999737, 1.2379999999999738, 1.236999999999974, 1.2349999999999741, 1.2389999999999737, 1.2399999999999736, 1.2389999999999737, 1.2339999999999742, 1.2379999999999738, 1.2339999999999742, 1.2379999999999738, 1.2379999999999738, 1.2389999999999737, 1.2299999999999747, 1.2389999999999737, 1.2429999999999732, 1.2349999999999741, 1.2399999999999736, 1.236999999999974, 1.2309999999999746, 1.236999999999974, 1.2389999999999737, 1.236999999999974, 1.236999999999974, 1.2379999999999738, 1.2319999999999744, 1.2339999999999742, 1.2429999999999732, 1.2379999999999738, 1.236999999999974, 1.236999999999974, 1.226999999999975, 1.2409999999999735, 1.2399999999999736, 1.2319999999999744, 1.2379999999999738, 1.236999999999974, 1.2389999999999737, 1.2379999999999738, 1.2319999999999744, 1.2419999999999733, 1.235999999999974, 1.236999999999974, 1.2379999999999738, 1.2399999999999736, 1.236999999999974, 1.2329999999999743, 1.2399999999999736, 1.2329999999999743, 1.236999999999974, 1.2409999999999735, 1.2329999999999743, 1.2389999999999737, 1.2339999999999742, 1.2389999999999737, 1.2399999999999736, 1.2329999999999743, 1.236999999999974, 1.2319999999999744, 1.235999999999974, 1.2379999999999738, 1.2379999999999738, 1.2349999999999741, 1.2299999999999747, 1.2349999999999741, 1.2339999999999742, 1.2339999999999742, 1.2349999999999741, 1.2379999999999738, 1.2379999999999738, 1.2379999999999738, 1.2399999999999736, 1.2389999999999737, 1.2339999999999742, 1.2389999999999737, 1.2389999999999737, 1.2339999999999742, 1.2349999999999741, 1.2319999999999744, 1.2349999999999741, 1.2419999999999733, 1.236999999999974, 1.2399999999999736, 1.2389999999999737, 1.2349999999999741, 1.2399999999999736, 1.2349999999999741, 1.2349999999999741, 1.2329999999999743, 1.236999999999974, 1.2409999999999735, 1.2349999999999741, 1.2389999999999737, 1.2389999999999737, 1.2329999999999743, 1.235999999999974, 1.2329999999999743, 1.236999999999974, 1.2319999999999744, 1.2379999999999738, 1.227999999999975, 1.2329999999999743, 1.2339999999999742, 1.2299999999999747, 1.235999999999974, 1.2399999999999736, 1.2409999999999735, 1.236999999999974, 1.2329999999999743, 1.2379999999999738, 1.2389999999999737, 1.2379999999999738, 1.235999999999974, 1.236999999999974, 1.2399999999999736, 1.2349999999999741, 1.2379999999999738, 1.2329999999999743, 1.2349999999999741, 1.2389999999999737, 1.2399999999999736, 1.2349999999999741, 1.2289999999999748, 1.236999999999974, 1.2379999999999738, 1.2419999999999733, 1.235999999999974, 1.2289999999999748, 1.2379999999999738, 1.2379999999999738, 1.2399999999999736, 1.2309999999999746, 1.2379999999999738, 1.2299999999999747, 1.2299999999999747, 1.2319999999999744, 1.236999999999974, 1.2389999999999737, 1.2399999999999736, 1.2299999999999747, 1.236999999999974, 1.2309999999999746, 1.235999999999974, 1.236999999999974, 1.2409999999999735, 1.2339999999999742, 1.2349999999999741, 1.2319999999999744, 1.2419999999999733, 1.2389999999999737, 1.2339999999999742, 1.2339999999999742, 1.2329999999999743, 1.2319999999999744, 1.235999999999974, 1.2329999999999743, 1.2379999999999738, 1.2399999999999736, 1.2389999999999737, 1.235999999999974, 1.2399999999999736, 1.2399999999999736, 1.2309999999999746, 1.2349999999999741, 1.2299999999999747, 1.2379999999999738, 1.236999999999974, 1.2299999999999747, 1.2379999999999738, 1.235999999999974, 1.2289999999999748, 1.2339999999999742, 1.236999999999974, 1.235999999999974, 1.235999999999974, 1.2339999999999742, 1.2379999999999738, 1.2329999999999743, 1.2349999999999741, 1.2389999999999737, 1.2379999999999738, 1.2399999999999736, 1.2309999999999746, 1.2329999999999743, 1.236999999999974, 1.2399999999999736, 1.2379999999999738, 1.2339999999999742, 1.235999999999974, 1.2319999999999744, 1.2399999999999736, 1.2379999999999738, 1.2379999999999738, 1.2419999999999733, 1.2389999999999737, 1.2399999999999736, 1.2319999999999744, 1.2409999999999735, 1.236999999999974, 1.2319999999999744, 1.2379999999999738, 1.2409999999999735, 1.2389999999999737, 1.2329999999999743, 1.2389999999999737, 1.2339999999999742, 1.2399999999999736, 1.2319999999999744, 1.2349999999999741, 1.2329999999999743, 1.235999999999974, 1.2379999999999738, 1.2349999999999741, 1.2339999999999742, 1.236999999999974, 1.2379999999999738, 1.235999999999974, 1.236999999999974, 1.2349999999999741, 1.2309999999999746, 1.2399999999999736, 1.235999999999974, 1.2329999999999743, 1.2389999999999737, 1.2379999999999738, 1.2329999999999743, 1.2389999999999737, 1.2349999999999741, 1.2399999999999736, 1.236999999999974, 1.2339999999999742, 1.2319999999999744, 1.2329999999999743, 1.235999999999974, 1.236999999999974, 1.2399999999999736, 1.2289999999999748, 1.235999999999974, 1.2389999999999737, 1.2349999999999741, 1.2299999999999747, 1.236999999999974, 1.236999999999974, 1.236999999999974, 1.2329999999999743, 1.2289999999999748, 1.2379999999999738, 1.2349999999999741, 1.2399999999999736, 1.2329999999999743, 1.235999999999974, 1.2339999999999742, 1.2379999999999738, 1.2399999999999736, 1.2349999999999741, 1.2339999999999742, 1.2339999999999742, 1.2399999999999736, 1.235999999999974, 1.235999999999974, 1.235999999999974, 1.2389999999999737, 1.235999999999974, 1.2389999999999737, 1.2419999999999733, 1.2329999999999743, 1.235999999999974, 1.2339999999999742, 1.2379999999999738, 1.2339999999999742, 1.2329999999999743, 1.235999999999974, 1.2289999999999748, 1.2379999999999738, 1.2339999999999742, 1.2349999999999741, 1.235999999999974, 1.2379999999999738, 1.2409999999999735, 1.235999999999974, 1.2309999999999746, 1.2339999999999742, 1.2389999999999737, 1.2389999999999737, 1.2379999999999738, 1.236999999999974, 1.235999999999974, 1.2389999999999737, 1.2379999999999738, 1.235999999999974, 1.2399999999999736, 1.236999999999974, 1.2319999999999744, 1.2389999999999737, 1.2329999999999743, 1.2339999999999742, 1.235999999999974, 1.2349999999999741, 1.2319999999999744, 1.2289999999999748, 1.2399999999999736, 1.2339999999999742, 1.2329999999999743, 1.2379999999999738, 1.2349999999999741, 1.2409999999999735, 1.2329999999999743, 1.2349999999999741, 1.236999999999974, 1.2349999999999741, 1.2389999999999737, 1.2329999999999743, 1.2409999999999735, 1.2299999999999747, 1.2399999999999736, 1.2389999999999737, 1.2389999999999737, 1.2399999999999736, 1.2349999999999741, 1.2379999999999738, 1.2349999999999741, 1.2349999999999741, 1.2349999999999741, 1.2309999999999746, 1.235999999999974, 1.2409999999999735, 1.2379999999999738, 1.2329999999999743, 1.2339999999999742, 1.2309999999999746, 1.2299999999999747, 1.236999999999974, 1.2339999999999742, 1.2339999999999742, 1.235999999999974, 1.235999999999974, 1.2339999999999742, 1.236999999999974, 1.235999999999974, 1.2399999999999736, 1.2349999999999741, 1.236999999999974, 1.236999999999974, 1.236999999999974, 1.236999999999974, 1.236999999999974, 1.2389999999999737, 1.2379999999999738, 1.2419999999999733, 1.2389999999999737, 1.2339999999999742, 1.2379999999999738, 1.227999999999975, 1.236999999999974, 1.2349999999999741, 1.2339999999999742, 1.2349999999999741, 1.2409999999999735, 1.2349999999999741, 1.236999999999974, 1.235999999999974, 1.2339999999999742, 1.2409999999999735, 1.2309999999999746, 1.2339999999999742, 1.2299999999999747, 1.2399999999999736, 1.236999999999974, 1.2339999999999742, 1.2379999999999738, 1.236999999999974, 1.2379999999999738, 1.236999999999974, 1.2399999999999736, 1.2379999999999738, 1.2329999999999743, 1.2299999999999747, 1.2379999999999738, 1.2409999999999735, 1.2329999999999743, 1.235999999999974, 1.2349999999999741, 1.236999999999974, 1.2349999999999741, 1.2399999999999736, 1.235999999999974, 1.2379999999999738, 1.2299999999999747, 1.2339999999999742, 1.2389999999999737, 1.2349999999999741, 1.236999999999974, 1.2379999999999738, 1.2349999999999741, 1.2349999999999741, 1.2329999999999743, 1.2419999999999733, 1.2339999999999742, 1.2379999999999738, 1.2399999999999736, 1.235999999999974, 1.2379999999999738, 1.2299999999999747, 1.235999999999974, 1.2399999999999736, 1.236999999999974, 1.2329999999999743, 1.2349999999999741, 1.2379999999999738, 1.236999999999974, 1.2349999999999741, 1.2399999999999736, 1.2389999999999737, 1.2329999999999743, 1.2349999999999741, 1.2409999999999735, 1.2339999999999742, 1.2389999999999737, 1.236999999999974, 1.2349999999999741, 1.2319999999999744, 1.2399999999999736, 1.2329999999999743, 1.2389999999999737, 1.2349999999999741, 1.2399999999999736, 1.2339999999999742, 1.2299999999999747, 1.235999999999974, 1.2409999999999735, 1.2299999999999747, 1.2329999999999743, 1.2389999999999737, 1.2289999999999748, 1.2349999999999741, 1.2379999999999738, 1.2309999999999746, 1.2379999999999738, 1.236999999999974, 1.235999999999974, 1.2339999999999742, 1.2399999999999736, 1.236999999999974, 1.2319999999999744, 1.2349999999999741, 1.2389999999999737, 1.2319999999999744, 1.2389999999999737, 1.2389999999999737, 1.2339999999999742, 1.2339999999999742, 1.2399999999999736, 1.2389999999999737, 1.2399999999999736, 1.2389999999999737, 1.2349999999999741, 1.235999999999974, 1.2429999999999732, 1.2339999999999742, 1.2339999999999742, 1.2389999999999737, 1.2389999999999737, 1.2299999999999747, 1.236999999999974, 1.2389999999999737, 1.236999999999974, 1.2339999999999742, 1.2329999999999743, 1.2339999999999742, 1.2379999999999738, 1.2399999999999736, 1.2329999999999743, 1.235999999999974, 1.2309999999999746, 1.2389999999999737, 1.2399999999999736, 1.2389999999999737, 1.2399999999999736, 1.2319999999999744, 1.2379999999999738, 1.2289999999999748, 1.236999999999974, 1.236999999999974, 1.2399999999999736, 1.2379999999999738, 1.2239999999999753, 1.2349999999999741, 1.2399999999999736, 1.2299999999999747, 1.2319999999999744, 1.2409999999999735, 1.2319999999999744, 1.236999999999974, 1.2389999999999737, 1.236999999999974, 1.235999999999974, 1.2329999999999743, 1.2349999999999741, 1.2309999999999746, 1.2349999999999741, 1.236999999999974, 1.2379999999999738, 1.2349999999999741, 1.2299999999999747, 1.2389999999999737, 1.235999999999974, 1.2349999999999741, 1.2329999999999743, 1.2399999999999736, 1.2319999999999744, 1.2389999999999737, 1.2319999999999744, 1.2399999999999736, 1.2349999999999741, 1.2399999999999736, 1.2379999999999738, 1.2349999999999741, 1.2319999999999744, 1.235999999999974, 1.2389999999999737, 1.2379999999999738, 1.235999999999974, 1.235999999999974, 1.226999999999975, 1.2349999999999741, 1.2399999999999736, 1.235999999999974, 1.236999999999974, 1.2399999999999736, 1.2409999999999735, 1.2329999999999743, 1.2339999999999742, 1.2349999999999741, 1.236999999999974, 1.2379999999999738, 1.2389999999999737, 1.236999999999974, 1.2389999999999737, 1.2309999999999746, 1.2309999999999746, 1.2349999999999741, 1.2379999999999738, 1.2329999999999743, 1.2409999999999735, 1.2389999999999737, 1.235999999999974, 1.236999999999974, 1.2309999999999746, 1.2379999999999738, 1.236999999999974, 1.2349999999999741, 1.2399999999999736, 1.2399999999999736, 1.2399999999999736, 1.2319999999999744, 1.2379999999999738, 1.236999999999974, 1.2389999999999737, 1.2309999999999746, 1.2329999999999743, 1.2379999999999738, 1.2379999999999738, 1.2379999999999738, 1.236999999999974, 1.2329999999999743, 1.2389999999999737, 1.2339999999999742, 1.2379999999999738, 1.2409999999999735, 1.235999999999974, 1.235999999999974, 1.2349999999999741, 1.236999999999974, 1.2339999999999742, 1.2329999999999743, 1.2389999999999737, 1.2349999999999741, 1.2399999999999736, 1.2399999999999736, 1.235999999999974, 1.2399999999999736, 1.2319999999999744, 1.2349999999999741, 1.2339999999999742, 1.2349999999999741, 1.2339999999999742, 1.2409999999999735, 1.2299999999999747, 1.235999999999974, 1.2339999999999742, 1.2389999999999737, 1.2339999999999742, 1.2419999999999733, 1.236999999999974, 1.2389999999999737, 1.2329999999999743, 1.2389999999999737, 1.2309999999999746, 1.236999999999974, 1.2379999999999738, 1.235999999999974, 1.2329999999999743, 1.225999999999975, 1.2349999999999741, 1.235999999999974, 1.2289999999999748, 1.2349999999999741, 1.235999999999974, 1.2419999999999733, 1.2399999999999736, 1.2379999999999738, 1.2309999999999746, 1.2399999999999736, 1.2389999999999737, 1.236999999999974, 1.2339999999999742, 1.2349999999999741, 1.235999999999974, 1.236999999999974, 1.2329999999999743, 1.236999999999974, 1.2349999999999741, 1.2309999999999746, 1.235999999999974, 1.2389999999999737, 1.2379999999999738, 1.2299999999999747, 1.2379999999999738, 1.235999999999974, 1.235999999999974, 1.2319999999999744, 1.2389999999999737, 1.2349999999999741, 1.2289999999999748, 1.235999999999974, 1.2399999999999736, 1.2409999999999735, 1.2389999999999737, 1.2389999999999737, 1.236999999999974, 1.2329999999999743, 1.236999999999974, 1.236999999999974, 1.2309999999999746, 1.2389999999999737, 1.235999999999974, 1.235999999999974, 1.2399999999999736, 1.2329999999999743, 1.2329999999999743, 1.2399999999999736, 1.2309999999999746, 1.2349999999999741, 1.2379999999999738, 1.2379999999999738, 1.2289999999999748, 1.2389999999999737, 1.2339999999999742, 1.2329999999999743, 1.2409999999999735, 1.2379999999999738, 1.2409999999999735, 1.236999999999974, 1.2349999999999741, 1.225999999999975, 1.2409999999999735, 1.2339999999999742, 1.2329999999999743, 1.2299999999999747, 1.2329999999999743, 1.2399999999999736, 1.2379999999999738, 1.2399999999999736, 1.2349999999999741, 1.236999999999974, 1.2379999999999738, 1.235999999999974, 1.2319999999999744, 1.2379999999999738, 1.2309999999999746, 1.2399999999999736, 1.2399999999999736, 1.236999999999974, 1.2379999999999738, 1.235999999999974, 1.235999999999974, 1.2349999999999741, 1.235999999999974, 1.236999999999974, 1.2349999999999741, 1.2409999999999735, 1.2349999999999741, 1.2309999999999746, 1.2349999999999741, 1.2409999999999735, 1.2379999999999738, 1.236999999999974, 1.2389999999999737, 1.2349999999999741, 1.2289999999999748, 1.2379999999999738, 1.2339999999999742, 1.2319999999999744, 1.2399999999999736, 1.2379999999999738, 1.2339999999999742, 1.235999999999974, 1.236999999999974, 1.2389999999999737, 1.2349999999999741, 1.2379999999999738, 1.2349999999999741, 1.2349999999999741, 1.2389999999999737, 1.2299999999999747, 1.2379999999999738, 1.236999999999974, 1.2409999999999735, 1.236999999999974, 1.2379999999999738, 1.2379999999999738, 1.2329999999999743, 1.236999999999974, 1.2389999999999737, 1.2379999999999738, 1.236999999999974, 1.235999999999974, 1.2409999999999735, 1.235999999999974, 1.2379999999999738, 1.2379999999999738, 1.2339999999999742, 1.2389999999999737, 1.2299999999999747, 1.235999999999974, 1.2379999999999738, 1.235999999999974, 1.2399999999999736, 1.236999999999974, 1.236999999999974, 1.235999999999974, 1.2389999999999737, 1.2389999999999737, 1.2379999999999738, 1.236999999999974, 1.2389999999999737, 1.236999999999974, 1.236999999999974, 1.2319999999999744, 1.2389999999999737, 1.2339999999999742, 1.2409999999999735, 1.235999999999974, 1.2389999999999737, 1.235999999999974, 1.2399999999999736, 1.236999999999974, 1.2399999999999736, 1.2319999999999744, 1.236999999999974, 1.2389999999999737, 1.236999999999974, 1.2309999999999746, 1.2399999999999736, 1.227999999999975, 1.2399999999999736, 1.2349999999999741, 1.235999999999974, 1.2349999999999741, 1.236999999999974, 1.2349999999999741, 1.2349999999999741, 1.2399999999999736, 1.2409999999999735, 1.2329999999999743, 1.2409999999999735, 1.236999999999974, 1.2379999999999738, 1.2389999999999737, 1.2319999999999744, 1.2339999999999742, 1.236999999999974, 1.2399999999999736, 1.2399999999999736, 1.236999999999974, 1.2319999999999744, 1.2329999999999743, 1.2419999999999733, 1.2379999999999738, 1.235999999999974, 1.236999999999974, 1.2339999999999742, 1.2389999999999737, 1.235999999999974, 1.2349999999999741, 1.2409999999999735, 1.2389999999999737, 1.2309999999999746, 1.2379999999999738, 1.2319999999999744, 1.2309999999999746, 1.2309999999999746, 1.2409999999999735, 1.2389999999999737, 1.2399999999999736, 1.2399999999999736, 1.236999999999974, 1.2309999999999746, 1.2389999999999737, 1.2349999999999741, 1.236999999999974, 1.2389999999999737, 1.235999999999974, 1.2309999999999746, 1.2349999999999741, 1.236999999999974, 1.2399999999999736, 1.236999999999974, 1.2339999999999742, 1.2309999999999746, 1.2379999999999738, 1.2389999999999737, 1.2399999999999736, 1.236999999999974, 1.2349999999999741, 1.2379999999999738, 1.236999999999974, 1.235999999999974, 1.235999999999974, 1.235999999999974, 1.2399999999999736, 1.235999999999974, 1.2329999999999743, 1.2339999999999742, 1.2389999999999737, 1.2309999999999746, 1.2379999999999738, 1.2349999999999741, 1.2379999999999738, 1.2349999999999741, 1.2309999999999746, 1.235999999999974, 1.2379999999999738, 1.236999999999974, 1.2349999999999741, 1.2339999999999742, 1.2319999999999744, 1.2309999999999746, 1.2289999999999748, 1.2379999999999738, 1.2379999999999738, 1.2399999999999736, 1.2339999999999742, 1.2389999999999737, 1.2379999999999738, 1.2379999999999738, 1.2329999999999743, 1.236999999999974, 1.2379999999999738, 1.2339999999999742, 1.235999999999974, 1.2349999999999741, 1.235999999999974, 1.2379999999999738, 1.2399999999999736, 1.2379999999999738, 1.2349999999999741, 1.2389999999999737, 1.2389999999999737, 1.2299999999999747, 1.2389999999999737, 1.2379999999999738, 1.2399999999999736, 1.2349999999999741, 1.2339999999999742, 1.2419999999999733, 1.2349999999999741, 1.2309999999999746, 1.235999999999974, 1.2419999999999733, 1.2409999999999735, 1.236999999999974, 1.2379999999999738, 1.2339999999999742, 1.235999999999974, 1.2329999999999743, 1.2329999999999743, 1.2299999999999747, 1.235999999999974, 1.235999999999974, 1.2329999999999743, 1.2399999999999736, 1.2329999999999743, 1.2399999999999736, 1.2409999999999735, 1.236999999999974, 1.235999999999974, 1.2409999999999735, 1.2309999999999746, 1.225999999999975, 1.2339999999999742, 1.2319999999999744, 1.2349999999999741, 1.2299999999999747, 1.2409999999999735, 1.2389999999999737, 1.236999999999974, 1.227999999999975, 1.2399999999999736, 1.2349999999999741, 1.2399999999999736, 1.2299999999999747, 1.235999999999974, 1.2339999999999742, 1.235999999999974, 1.2329999999999743, 1.2349999999999741, 1.235999999999974, 1.2409999999999735, 1.2409999999999735, 1.2409999999999735, 1.235999999999974, 1.2419999999999733, 1.2389999999999737, 1.2349999999999741, 1.2409999999999735, 1.2389999999999737, 1.236999999999974, 1.235999999999974, 1.2339999999999742, 1.2419999999999733, 1.236999999999974, 1.2349999999999741, 1.2349999999999741, 1.2379999999999738, 1.235999999999974, 1.2349999999999741, 1.2399999999999736, 1.2399999999999736, 1.2329999999999743, 1.2349999999999741, 1.2389999999999737, 1.236999999999974, 1.2409999999999735, 1.235999999999974, 1.2409999999999735, 1.236999999999974, 1.235999999999974, 1.2329999999999743, 1.2349999999999741, 1.2339999999999742, 1.2419999999999733, 1.236999999999974, 1.2349999999999741, 1.2379999999999738, 1.2319999999999744, 1.2339999999999742, 1.2399999999999736, 1.2399999999999736, 1.2319999999999744, 1.2339999999999742, 1.235999999999974, 1.2379999999999738, 1.2339999999999742, 1.2329999999999743, 1.2399999999999736, 1.2349999999999741, 1.235999999999974, 1.2389999999999737, 1.2379999999999738, 1.2389999999999737, 1.2399999999999736, 1.2389999999999737, 1.2299999999999747, 1.2379999999999738, 1.2349999999999741, 1.2389999999999737, 1.2379999999999738, 1.2349999999999741, 1.236999999999974, 1.2319999999999744, 1.2379999999999738, 1.236999999999974, 1.2409999999999735, 1.2309999999999746, 1.2379999999999738, 1.2309999999999746, 1.236999999999974, 1.2399999999999736, 1.2409999999999735, 1.2389999999999737, 1.2349999999999741, 1.235999999999974, 1.2409999999999735, 1.2349999999999741, 1.2389999999999737, 1.2329999999999743, 1.236999999999974, 1.2379999999999738, 1.2349999999999741, 1.2329999999999743, 1.2399999999999736, 1.2339999999999742, 1.2349999999999741, 1.2339999999999742, 1.2349999999999741, 1.2399999999999736, 1.2409999999999735, 1.2409999999999735, 1.2389999999999737, 1.2389999999999737, 1.235999999999974, 1.2319999999999744, 1.2309999999999746, 1.2389999999999737, 1.2339999999999742, 1.2389999999999737, 1.2329999999999743, 1.2329999999999743, 1.2379999999999738, 1.2319999999999744, 1.2389999999999737, 1.2319999999999744, 1.2309999999999746, 1.2379999999999738, 1.236999999999974, 1.235999999999974, 1.2379999999999738, 1.2399999999999736, 1.2349999999999741, 1.2349999999999741, 1.236999999999974, 1.2349999999999741, 1.2399999999999736, 1.2299999999999747, 1.2379999999999738, 1.2409999999999735, 1.236999999999974, 1.2389999999999737, 1.2349999999999741, 1.2349999999999741, 1.2379999999999738, 1.2329999999999743, 1.235999999999974, 1.2339999999999742, 1.2399999999999736, 1.2389999999999737, 1.2399999999999736, 1.2419999999999733, 1.2399999999999736, 1.2339999999999742, 1.2389999999999737, 1.2389999999999737, 1.2379999999999738, 1.2349999999999741, 1.235999999999974, 1.2339999999999742, 1.235999999999974, 1.2389999999999737, 1.236999999999974, 1.226999999999975, 1.2389999999999737, 1.2399999999999736, 1.2399999999999736, 1.2399999999999736, 1.2339999999999742, 1.2339999999999742, 1.2389999999999737, 1.2299999999999747, 1.2389999999999737, 1.235999999999974, 1.2319999999999744, 1.2319999999999744, 1.236999999999974, 1.2349999999999741, 1.2339999999999742, 1.236999999999974, 1.2379999999999738, 1.2349999999999741, 1.236999999999974, 1.2349999999999741, 1.2389999999999737, 1.2329999999999743, 1.2379999999999738, 1.2339999999999742, 1.2409999999999735, 1.2339999999999742, 1.235999999999974, 1.2379999999999738, 1.2399999999999736, 1.2349999999999741, 1.2419999999999733, 1.235999999999974, 1.2389999999999737, 1.2329999999999743, 1.2379999999999738, 1.236999999999974, 1.2389999999999737, 1.2379999999999738, 1.2379999999999738, 1.2379999999999738, 1.2319999999999744, 1.2339999999999742, 1.2319999999999744, 1.2409999999999735, 1.2389999999999737, 1.236999999999974, 1.2329999999999743, 1.2399999999999736, 1.2329999999999743, 1.236999999999974, 1.2339999999999742, 1.2389999999999737, 1.2329999999999743, 1.2389999999999737, 1.2379999999999738, 1.2419999999999733, 1.236999999999974, 1.2319999999999744, 1.2399999999999736, 1.235999999999974, 1.2379999999999738, 1.2389999999999737, 1.235999999999974, 1.2409999999999735, 1.2339999999999742, 1.235999999999974, 1.2299999999999747, 1.2399999999999736, 1.235999999999974, 1.2379999999999738, 1.235999999999974, 1.2379999999999738, 1.2339999999999742, 1.2379999999999738, 1.2319999999999744, 1.236999999999974, 1.2329999999999743, 1.2399999999999736, 1.236999999999974, 1.236999999999974, 1.2389999999999737, 1.2329999999999743, 1.2349999999999741, 1.2389999999999737, 1.236999999999974, 1.235999999999974, 1.236999999999974, 1.235999999999974, 1.2399999999999736, 1.2289999999999748, 1.235999999999974, 1.2339999999999742, 1.2399999999999736, 1.2329999999999743, 1.2399999999999736, 1.2339999999999742, 1.2409999999999735, 1.2329999999999743, 1.2379999999999738, 1.2379999999999738, 1.2389999999999737, 1.2399999999999736, 1.2389999999999737, 1.2399999999999736, 1.2329999999999743, 1.2389999999999737, 1.2409999999999735, 1.235999999999974, 1.236999999999974, 1.2399999999999736, 1.235999999999974, 1.2339999999999742, 1.2329999999999743, 1.2349999999999741, 1.2409999999999735, 1.2389999999999737, 1.236999999999974, 1.2329999999999743, 1.2379999999999738, 1.2389999999999737, 1.2309999999999746, 1.2409999999999735, 1.2409999999999735, 1.2349999999999741, 1.2389999999999737, 1.235999999999974, 1.2389999999999737, 1.236999999999974, 1.2409999999999735, 1.235999999999974, 1.2409999999999735, 1.2349999999999741, 1.2289999999999748, 1.2409999999999735, 1.2379999999999738, 1.236999999999974, 1.2339999999999742, 1.2349999999999741, 1.2389999999999737, 1.2419999999999733, 1.2389999999999737, 1.2379999999999738, 1.236999999999974, 1.2399999999999736, 1.2409999999999735, 1.2389999999999737, 1.2339999999999742, 1.2389999999999737, 1.236999999999974, 1.2379999999999738, 1.236999999999974, 1.236999999999974, 1.2349999999999741, 1.2309999999999746, 1.2399999999999736, 1.2379999999999738, 1.2409999999999735, 1.2389999999999737, 1.2299999999999747, 1.2349999999999741, 1.235999999999974, 1.2419999999999733, 1.236999999999974, 1.2379999999999738, 1.236999999999974, 1.2339999999999742, 1.2389999999999737, 1.2349999999999741, 1.235999999999974, 1.2349999999999741, 1.235999999999974, 1.2339999999999742, 1.2379999999999738, 1.2389999999999737, 1.2379999999999738, 1.2309999999999746, 1.2399999999999736, 1.2309999999999746, 1.2289999999999748, 1.235999999999974, 1.2409999999999735, 1.2319999999999744, 1.2399999999999736, 1.2419999999999733, 1.2309999999999746, 1.2379999999999738, 1.2419999999999733, 1.2399999999999736, 1.2339999999999742, 1.2409999999999735, 1.2379999999999738, 1.2339999999999742, 1.236999999999974, 1.2409999999999735, 1.2389999999999737, 1.2389999999999737, 1.2349999999999741, 1.235999999999974, 1.2389999999999737, 1.2349999999999741, 1.2379999999999738, 1.2339999999999742, 1.2379999999999738, 1.2329999999999743, 1.236999999999974, 1.2389999999999737, 1.235999999999974, 1.2389999999999737, 1.2329999999999743, 1.2339999999999742, 1.2399999999999736, 1.236999999999974, 1.2409999999999735, 1.2349999999999741, 1.236999999999974, 1.2299999999999747, 1.2289999999999748, 1.2419999999999733, 1.2399999999999736, 1.2399999999999736, 1.2349999999999741, 1.2329999999999743, 1.2339999999999742, 1.227999999999975, 1.235999999999974, 1.2389999999999737, 1.2389999999999737, 1.2349999999999741, 1.236999999999974, 1.2329999999999743, 1.2339999999999742, 1.2419999999999733, 1.2419999999999733, 1.2389999999999737, 1.2329999999999743, 1.2339999999999742, 1.2339999999999742, 1.2309999999999746, 1.2389999999999737, 1.2379999999999738, 1.2339999999999742, 1.235999999999974, 1.2349999999999741, 1.2319999999999744, 1.2379999999999738, 1.2319999999999744, 1.2349999999999741, 1.2379999999999738, 1.2389999999999737, 1.2379999999999738, 1.2399999999999736, 1.2339999999999742, 1.2389999999999737, 1.2399999999999736, 1.2399999999999736, 1.2309999999999746, 1.2399999999999736, 1.235999999999974, 1.2349999999999741, 1.2339999999999742, 1.2319999999999744, 1.2349999999999741, 1.2349999999999741, 1.2289999999999748, 1.235999999999974, 1.235999999999974, 1.2319999999999744, 1.2319999999999744, 1.2319999999999744, 1.2399999999999736, 1.2339999999999742, 1.236999999999974, 1.2339999999999742, 1.236999999999974, 1.236999999999974, 1.2289999999999748, 1.236999999999974, 1.2409999999999735, 1.2399999999999736, 1.2389999999999737, 1.2389999999999737, 1.2329999999999743, 1.2339999999999742, 1.2379999999999738, 1.2299999999999747, 1.2419999999999733, 1.2339999999999742, 1.236999999999974, 1.2289999999999748, 1.235999999999974, 1.2339999999999742, 1.2399999999999736, 1.2399999999999736, 1.236999999999974, 1.235999999999974, 1.236999999999974, 1.235999999999974, 1.2349999999999741, 1.2399999999999736, 1.2339999999999742, 1.2399999999999736, 1.2379999999999738, 1.2339999999999742, 1.2379999999999738, 1.2309999999999746, 1.2329999999999743, 1.2379999999999738, 1.2319999999999744, 1.2349999999999741, 1.2379999999999738, 1.2349999999999741, 1.2399999999999736, 1.2349999999999741, 1.2399999999999736, 1.2319999999999744, 1.2319999999999744, 1.235999999999974, 1.2339999999999742, 1.2399999999999736, 1.2349999999999741, 1.2329999999999743, 1.2379999999999738, 1.235999999999974, 1.2349999999999741, 1.235999999999974, 1.2379999999999738, 1.2379999999999738, 1.2319999999999744, 1.2399999999999736, 1.2379999999999738, 1.2399999999999736, 1.235999999999974, 1.236999999999974, 1.236999999999974, 1.2379999999999738, 1.2409999999999735, 1.2299999999999747, 1.2299999999999747, 1.236999999999974, 1.235999999999974, 1.2379999999999738, 1.236999999999974, 1.2389999999999737, 1.236999999999974, 1.236999999999974, 1.2379999999999738, 1.2389999999999737, 1.235999999999974, 1.2349999999999741, 1.2349999999999741, 1.2329999999999743, 1.235999999999974, 1.2389999999999737, 1.236999999999974, 1.2349999999999741, 1.2389999999999737, 1.2379999999999738, 1.2349999999999741, 1.235999999999974, 1.2379999999999738, 1.2399999999999736, 1.2299999999999747, 1.235999999999974, 1.2339999999999742, 1.2389999999999737, 1.2389999999999737, 1.2339999999999742, 1.2379999999999738, 1.235999999999974, 1.236999999999974, 1.2339999999999742, 1.235999999999974, 1.2379999999999738, 1.2399999999999736, 1.2419999999999733, 1.236999999999974, 1.235999999999974, 1.2389999999999737, 1.2309999999999746, 1.2339999999999742, 1.2329999999999743, 1.2419999999999733, 1.2399999999999736, 1.2389999999999737, 1.2399999999999736, 1.2409999999999735, 1.2289999999999748, 1.2299999999999747, 1.236999999999974, 1.2379999999999738, 1.236999999999974, 1.2329999999999743, 1.227999999999975, 1.2389999999999737, 1.2379999999999738, 1.2349999999999741, 1.2329999999999743, 1.2399999999999736, 1.2409999999999735, 1.2379999999999738, 1.2389999999999737, 1.235999999999974, 1.2339999999999742, 1.2409999999999735, 1.2299999999999747, 1.2349999999999741, 1.2379999999999738, 1.236999999999974, 1.2389999999999737, 1.2329999999999743, 1.2399999999999736, 1.235999999999974, 1.2409999999999735, 1.2409999999999735, 1.2399999999999736, 1.235999999999974, 1.235999999999974, 1.235999999999974, 1.2379999999999738, 1.2379999999999738, 1.2339999999999742, 1.2349999999999741, 1.2379999999999738, 1.2389999999999737, 1.2389999999999737, 1.235999999999974, 1.2329999999999743, 1.2419999999999733, 1.236999999999974, 1.2339999999999742, 1.2349999999999741, 1.236999999999974, 1.236999999999974, 1.2339999999999742, 1.235999999999974, 1.2339999999999742, 1.2419999999999733, 1.2349999999999741, 1.2299999999999747, 1.236999999999974, 1.2389999999999737, 1.2419999999999733, 1.2329999999999743, 1.2399999999999736, 1.2379999999999738, 1.235999999999974, 1.235999999999974, 1.2339999999999742, 1.2289999999999748, 1.2339999999999742, 1.2409999999999735, 1.2289999999999748, 1.2349999999999741, 1.2349999999999741, 1.2409999999999735, 1.2389999999999737, 1.235999999999974, 1.2349999999999741, 1.2399999999999736, 1.2379999999999738, 1.2349999999999741, 1.2339999999999742, 1.235999999999974, 1.235999999999974, 1.2329999999999743, 1.2329999999999743, 1.2319999999999744, 1.2379999999999738, 1.2379999999999738, 1.236999999999974, 1.235999999999974, 1.2349999999999741, 1.2379999999999738, 1.2379999999999738, 1.2409999999999735, 1.236999999999974, 1.2349999999999741, 1.2379999999999738, 1.235999999999974, 1.2309999999999746, 1.2379999999999738, 1.2399999999999736, 1.2329999999999743, 1.2349999999999741, 1.2309999999999746, 1.2399999999999736, 1.236999999999974, 1.235999999999974, 1.236999999999974, 1.235999999999974, 1.2379999999999738, 1.236999999999974, 1.2349999999999741, 1.235999999999974, 1.2409999999999735, 1.2349999999999741, 1.2309999999999746, 1.2409999999999735, 1.235999999999974, 1.2379999999999738, 1.2339999999999742, 1.2329999999999743, 1.2389999999999737, 1.2339999999999742, 1.236999999999974, 1.2399999999999736, 1.2379999999999738, 1.2309999999999746, 1.235999999999974, 1.2319999999999744, 1.2319999999999744, 1.2399999999999736, 1.2379999999999738, 1.2339999999999742, 1.2329999999999743, 1.2349999999999741, 1.2329999999999743, 1.2379999999999738, 1.235999999999974, 1.2319999999999744, 1.2399999999999736, 1.2349999999999741, 1.2319999999999744, 1.236999999999974, 1.2329999999999743, 1.2299999999999747, 1.236999999999974, 1.2329999999999743, 1.2319999999999744, 1.2349999999999741, 1.2329999999999743, 1.2399999999999736, 1.2329999999999743, 1.2409999999999735, 1.2379999999999738, 1.2409999999999735, 1.2389999999999737, 1.2349999999999741, 1.235999999999974, 1.2319999999999744, 1.235999999999974, 1.2229999999999754, 1.2379999999999738, 1.235999999999974, 1.2319999999999744, 1.2379999999999738, 1.2329999999999743, 1.2339999999999742, 1.2389999999999737, 1.2379999999999738, 1.2349999999999741, 1.2419999999999733, 1.2349999999999741, 1.2329999999999743, 1.2399999999999736, 1.2349999999999741, 1.235999999999974, 1.2399999999999736, 1.2409999999999735, 1.2329999999999743, 1.2389999999999737, 1.2349999999999741, 1.235999999999974, 1.2329999999999743, 1.2379999999999738, 1.2389999999999737, 1.2379999999999738, 1.236999999999974, 1.2349999999999741, 1.2379999999999738, 1.2289999999999748, 1.2409999999999735, 1.2299999999999747, 1.2389999999999737, 1.2389999999999737, 1.2289999999999748, 1.2339999999999742, 1.2349999999999741, 1.2419999999999733, 1.236999999999974, 1.236999999999974, 1.235999999999974, 1.2399999999999736, 1.2389999999999737, 1.2349999999999741, 1.2389999999999737, 1.2299999999999747, 1.2349999999999741, 1.236999999999974, 1.2349999999999741, 1.235999999999974, 1.2299999999999747, 1.2389999999999737, 1.2379999999999738, 1.2379999999999738, 1.2389999999999737, 1.2349999999999741, 1.2299999999999747, 1.236999999999974, 1.2349999999999741, 1.2379999999999738, 1.2409999999999735, 1.2319999999999744, 1.2329999999999743, 1.2389999999999737, 1.2339999999999742, 1.235999999999974, 1.2349999999999741, 1.2329999999999743, 1.2389999999999737, 1.2339999999999742, 1.2389999999999737, 1.235999999999974, 1.2389999999999737, 1.2349999999999741, 1.2399999999999736, 1.2299999999999747, 1.236999999999974, 1.2409999999999735, 1.2389999999999737, 1.2339999999999742, 1.236999999999974, 1.2389999999999737, 1.2409999999999735, 1.2319999999999744, 1.235999999999974, 1.2379999999999738, 1.2379999999999738, 1.2349999999999741, 1.2349999999999741, 1.2319999999999744, 1.235999999999974, 1.2379999999999738, 1.2379999999999738, 1.2349999999999741, 1.2299999999999747, 1.2399999999999736, 1.235999999999974, 1.236999999999974, 1.2319999999999744, 1.2329999999999743, 1.235999999999974, 1.2329999999999743, 1.2339999999999742, 1.2409999999999735, 1.2399999999999736, 1.2419999999999733, 1.2409999999999735, 1.2389999999999737, 1.235999999999974, 1.2399999999999736, 1.2339999999999742, 1.2349999999999741, 1.2329999999999743, 1.2389999999999737, 1.2349999999999741, 1.2389999999999737, 1.2409999999999735, 1.2419999999999733, 1.2389999999999737, 1.2379999999999738, 1.2389999999999737, 1.235999999999974, 1.2309999999999746, 1.235999999999974, 1.2389999999999737, 1.2379999999999738, 1.2309999999999746, 1.2399999999999736, 1.235999999999974, 1.236999999999974, 1.227999999999975, 1.2319999999999744, 1.2349999999999741, 1.2319999999999744, 1.235999999999974, 1.2339999999999742, 1.2399999999999736, 1.2399999999999736, 1.236999999999974, 1.2349999999999741, 1.2339999999999742, 1.2349999999999741, 1.2399999999999736, 1.2389999999999737, 1.2409999999999735, 1.2349999999999741, 1.2349999999999741, 1.2409999999999735, 1.2309999999999746, 1.2399999999999736, 1.236999999999974, 1.2319999999999744, 1.2389999999999737, 1.2339999999999742, 1.2399999999999736, 1.235999999999974, 1.2379999999999738, 1.2399999999999736, 1.2349999999999741, 1.236999999999974, 1.236999999999974, 1.2339999999999742, 1.2389999999999737, 1.2419999999999733, 1.2339999999999742, 1.2299999999999747, 1.2389999999999737, 1.2389999999999737, 1.227999999999975, 1.2329999999999743, 1.2319999999999744, 1.2339999999999742, 1.2389999999999737, 1.236999999999974, 1.2329999999999743, 1.2389999999999737, 1.2389999999999737, 1.2389999999999737, 1.2409999999999735, 1.236999999999974, 1.2399999999999736, 1.2379999999999738, 1.2329999999999743, 1.2379999999999738, 1.2389999999999737, 1.2329999999999743, 1.2349999999999741, 1.2329999999999743, 1.2349999999999741, 1.2399999999999736, 1.236999999999974, 1.2409999999999735, 1.2329999999999743, 1.2339999999999742, 1.236999999999974, 1.2379999999999738, 1.2349999999999741, 1.236999999999974, 1.2299999999999747, 1.235999999999974, 1.2419999999999733, 1.235999999999974, 1.2379999999999738, 1.2409999999999735, 1.2329999999999743, 1.2399999999999736, 1.2409999999999735, 1.2389999999999737, 1.2349999999999741, 1.2349999999999741, 1.2389999999999737, 1.235999999999974, 1.2319999999999744, 1.2349999999999741, 1.2349999999999741, 1.2289999999999748, 1.2379999999999738, 1.2379999999999738, 1.2379999999999738, 1.2389999999999737, 1.235999999999974, 1.2309999999999746, 1.236999999999974, 1.235999999999974, 1.2379999999999738, 1.235999999999974, 1.2349999999999741, 1.227999999999975, 1.235999999999974, 1.236999999999974, 1.2379999999999738, 1.236999999999974, 1.2289999999999748, 1.2339999999999742, 1.2339999999999742, 1.2299999999999747, 1.2389999999999737, 1.2389999999999737, 1.2349999999999741, 1.236999999999974, 1.235999999999974, 1.2309999999999746, 1.2379999999999738, 1.2389999999999737, 1.2299999999999747, 1.2379999999999738, 1.236999999999974, 1.2389999999999737, 1.2349999999999741, 1.2389999999999737, 1.225999999999975, 1.2409999999999735, 1.2399999999999736, 1.2419999999999733, 1.2409999999999735, 1.2339999999999742, 1.2349999999999741, 1.2389999999999737, 1.2389999999999737, 1.2379999999999738, 1.2349999999999741, 1.235999999999974, 1.2379999999999738, 1.2349999999999741, 1.2289999999999748, 1.235999999999974, 1.2399999999999736, 1.236999999999974, 1.2349999999999741, 1.2419999999999733, 1.236999999999974, 1.2339999999999742, 1.2339999999999742, 1.2349999999999741, 1.2389999999999737, 1.235999999999974, 1.2349999999999741, 1.236999999999974, 1.235999999999974, 1.2399999999999736, 1.2389999999999737, 1.2399999999999736, 1.236999999999974, 1.2349999999999741, 1.235999999999974, 1.235999999999974, 1.2349999999999741, 1.2319999999999744, 1.2329999999999743, 1.2349999999999741, 1.236999999999974, 1.2379999999999738, 1.2389999999999737, 1.2379999999999738, 1.2399999999999736, 1.2389999999999737, 1.2299999999999747, 1.2289999999999748, 1.2379999999999738, 1.2379999999999738, 1.2349999999999741, 1.2309999999999746, 1.2389999999999737, 1.2379999999999738, 1.236999999999974, 1.2389999999999737, 1.236999999999974, 1.236999999999974, 1.2389999999999737, 1.235999999999974, 1.2399999999999736, 1.2339999999999742, 1.236999999999974, 1.2379999999999738, 1.2389999999999737, 1.2349999999999741, 1.2329999999999743, 1.2399999999999736, 1.235999999999974, 1.235999999999974, 1.2349999999999741, 1.235999999999974, 1.2339999999999742, 1.2379999999999738, 1.2339999999999742, 1.2339999999999742, 1.2389999999999737, 1.236999999999974, 1.236999999999974, 1.2339999999999742, 1.2329999999999743, 1.2389999999999737, 1.235999999999974, 1.2319999999999744, 1.235999999999974, 1.2349999999999741, 1.236999999999974, 1.2389999999999737, 1.2389999999999737, 1.2329999999999743, 1.227999999999975, 1.2399999999999736, 1.2339999999999742, 1.236999999999974, 1.2379999999999738, 1.2389999999999737, 1.2299999999999747, 1.2319999999999744, 1.2339999999999742, 1.2349999999999741, 1.2339999999999742, 1.2389999999999737, 1.236999999999974, 1.236999999999974, 1.2399999999999736, 1.2379999999999738, 1.236999999999974, 1.2339999999999742, 1.2339999999999742, 1.2379999999999738, 1.2389999999999737, 1.236999999999974, 1.2349999999999741, 1.2399999999999736, 1.2349999999999741, 1.2389999999999737, 1.2339999999999742, 1.2309999999999746, 1.2379999999999738, 1.2349999999999741, 1.2349999999999741, 1.2409999999999735, 1.2319999999999744, 1.2379999999999738, 1.2399999999999736, 1.2399999999999736, 1.2319999999999744, 1.2319999999999744, 1.235999999999974, 1.235999999999974, 1.2379999999999738, 1.2339999999999742, 1.2389999999999737, 1.2389999999999737, 1.2389999999999737, 1.2409999999999735, 1.2349999999999741, 1.2309999999999746, 1.236999999999974, 1.2319999999999744, 1.2389999999999737, 1.2399999999999736, 1.2349999999999741, 1.2389999999999737, 1.2349999999999741, 1.2309999999999746, 1.236999999999974, 1.236999999999974, 1.2349999999999741, 1.2349999999999741, 1.2289999999999748, 1.235999999999974, 1.2339999999999742, 1.2389999999999737, 1.2379999999999738, 1.2329999999999743, 1.236999999999974, 1.2379999999999738, 1.2389999999999737, 1.236999999999974, 1.236999999999974, 1.2309999999999746, 1.2379999999999738, 1.235999999999974, 1.2379999999999738, 1.2379999999999738, 1.235999999999974, 1.2339999999999742, 1.2379999999999738, 1.2319999999999744, 1.235999999999974, 1.236999999999974, 1.2309999999999746, 1.2399999999999736, 1.2349999999999741, 1.2389999999999737, 1.227999999999975, 1.2389999999999737, 1.2399999999999736, 1.236999999999974, 1.2299999999999747, 1.2309999999999746, 1.2389999999999737, 1.2409999999999735, 1.235999999999974, 1.2399999999999736, 1.236999999999974, 1.2319999999999744, 1.2349999999999741, 1.2309999999999746, 1.2349999999999741, 1.236999999999974, 1.2389999999999737, 1.235999999999974, 1.235999999999974, 1.236999999999974, 1.2319999999999744, 1.236999999999974, 1.2399999999999736, 1.2379999999999738, 1.2349999999999741, 1.2389999999999737, 1.2309999999999746, 1.2389999999999737, 1.235999999999974, 1.2389999999999737, 1.2379999999999738, 1.2389999999999737, 1.2319999999999744, 1.2389999999999737, 1.2319999999999744, 1.2399999999999736, 1.236999999999974, 1.2339999999999742, 1.2349999999999741, 1.2429999999999732, 1.2319999999999744, 1.2389999999999737, 1.2349999999999741, 1.2379999999999738, 1.2339999999999742, 1.2389999999999737, 1.2389999999999737, 1.2349999999999741, 1.2389999999999737, 1.236999999999974, 1.2339999999999742, 1.2319999999999744, 1.2349999999999741, 1.236999999999974, 1.2339999999999742, 1.236999999999974, 1.2419999999999733, 1.2379999999999738, 1.2319999999999744, 1.2389999999999737, 1.2389999999999737, 1.2389999999999737, 1.2349999999999741, 1.2409999999999735, 1.2289999999999748, 1.2319999999999744, 1.2399999999999736, 1.235999999999974, 1.235999999999974, 1.2309999999999746, 1.2389999999999737, 1.2399999999999736, 1.2379999999999738, 1.2349999999999741, 1.2389999999999737, 1.2409999999999735, 1.2349999999999741, 1.2409999999999735, 1.2409999999999735, 1.2319999999999744, 1.2329999999999743, 1.236999999999974, 1.2309999999999746, 1.2339999999999742, 1.236999999999974, 1.2349999999999741, 1.2339999999999742, 1.2329999999999743, 1.2349999999999741, 1.2339999999999742, 1.2389999999999737, 1.2319999999999744, 1.2419999999999733, 1.2309999999999746, 1.2379999999999738, 1.2349999999999741, 1.2399999999999736, 1.2329999999999743, 1.227999999999975, 1.2399999999999736, 1.235999999999974, 1.2409999999999735, 1.235999999999974, 1.2329999999999743, 1.2309999999999746, 1.2379999999999738, 1.2339999999999742, 1.236999999999974, 1.2349999999999741, 1.2379999999999738, 1.2389999999999737, 1.225999999999975, 1.2409999999999735, 1.2339999999999742, 1.2379999999999738, 1.2379999999999738, 1.2389999999999737, 1.2409999999999735, 1.2349999999999741, 1.235999999999974, 1.236999999999974, 1.2389999999999737, 1.2349999999999741, 1.2379999999999738, 1.236999999999974, 1.2339999999999742, 1.2299999999999747, 1.2329999999999743, 1.236999999999974, 1.235999999999974, 1.2339999999999742, 1.2299999999999747, 1.2319999999999744, 1.2349999999999741, 1.236999999999974, 1.235999999999974, 1.235999999999974, 1.236999999999974, 1.236999999999974, 1.2399999999999736, 1.2389999999999737, 1.2379999999999738, 1.2419999999999733, 1.2379999999999738, 1.2309999999999746, 1.2379999999999738, 1.2339999999999742, 1.2399999999999736, 1.2349999999999741, 1.2349999999999741, 1.2399999999999736, 1.2389999999999737, 1.2339999999999742, 1.235999999999974, 1.2329999999999743, 1.2349999999999741, 1.2349999999999741, 1.2289999999999748, 1.2379999999999738, 1.2319999999999744, 1.2379999999999738, 1.236999999999974, 1.2309999999999746, 1.2419999999999733, 1.2299999999999747, 1.2309999999999746, 1.2349999999999741, 1.236999999999974, 1.235999999999974, 1.2379999999999738, 1.2379999999999738, 1.2339999999999742, 1.2329999999999743, 1.236999999999974, 1.2389999999999737, 1.2329999999999743, 1.235999999999974, 1.235999999999974, 1.2339999999999742, 1.2379999999999738, 1.2409999999999735, 1.2349999999999741, 1.227999999999975, 1.2289999999999748, 1.2379999999999738, 1.236999999999974, 1.2349999999999741, 1.2399999999999736, 1.2349999999999741, 1.235999999999974, 1.2349999999999741, 1.2349999999999741, 1.235999999999974, 1.2409999999999735, 1.2319999999999744, 1.2319999999999744, 1.2389999999999737, 1.2389999999999737, 1.2419999999999733, 1.2339999999999742, 1.2349999999999741, 1.235999999999974, 1.2389999999999737, 1.2309999999999746, 1.2409999999999735, 1.2399999999999736, 1.2389999999999737, 1.2389999999999737, 1.2389999999999737, 1.2379999999999738, 1.2349999999999741, 1.2329999999999743, 1.2339999999999742, 1.2319999999999744, 1.2389999999999737, 1.2339999999999742, 1.2319999999999744, 1.236999999999974, 1.235999999999974, 1.2299999999999747, 1.236999999999974, 1.2379999999999738, 1.2399999999999736, 1.235999999999974, 1.236999999999974, 1.2329999999999743, 1.2379999999999738, 1.2399999999999736, 1.2339999999999742, 1.2319999999999744, 1.2309999999999746, 1.2389999999999737, 1.235999999999974, 1.2399999999999736, 1.2409999999999735, 1.2399999999999736, 1.2339999999999742, 1.2349999999999741, 1.2409999999999735, 1.2339999999999742, 1.2419999999999733, 1.2289999999999748, 1.2339999999999742, 1.235999999999974, 1.2329999999999743, 1.236999999999974, 1.2389999999999737, 1.2379999999999738, 1.2349999999999741, 1.2389999999999737, 1.2389999999999737, 1.2399999999999736, 1.2309999999999746, 1.2389999999999737, 1.2419999999999733, 1.2349999999999741, 1.235999999999974, 1.2289999999999748, 1.2349999999999741, 1.236999999999974, 1.2309999999999746, 1.2389999999999737, 1.2349999999999741, 1.235999999999974, 1.2409999999999735, 1.2389999999999737, 1.2379999999999738, 1.2389999999999737, 1.2379999999999738, 1.2389999999999737, 1.2389999999999737, 1.2379999999999738, 1.2379999999999738, 1.2339999999999742, 1.2409999999999735, 1.2389999999999737, 1.2349999999999741, 1.2389999999999737, 1.2379999999999738, 1.2299999999999747, 1.2389999999999737, 1.2339999999999742, 1.236999999999974, 1.2379999999999738, 1.2409999999999735, 1.236999999999974, 1.227999999999975, 1.2309999999999746, 1.236999999999974, 1.2349999999999741, 1.2349999999999741, 1.2399999999999736, 1.236999999999974, 1.235999999999974, 1.236999999999974, 1.2399999999999736, 1.235999999999974, 1.236999999999974, 1.2299999999999747, 1.2309999999999746, 1.2379999999999738, 1.2399999999999736, 1.2339999999999742, 1.2329999999999743, 1.225999999999975, 1.2339999999999742, 1.2349999999999741, 1.2379999999999738, 1.2399999999999736, 1.2379999999999738, 1.2379999999999738, 1.2399999999999736, 1.2299999999999747, 1.2389999999999737, 1.2379999999999738, 1.235999999999974, 1.2379999999999738, 1.2329999999999743, 1.2429999999999732, 1.2349999999999741, 1.2389999999999737, 1.2379999999999738, 1.2399999999999736, 1.236999999999974, 1.2419999999999733, 1.236999999999974, 1.2349999999999741, 1.236999999999974, 1.2329999999999743, 1.227999999999975, 1.2379999999999738, 1.2399999999999736, 1.2379999999999738, 1.2379999999999738, 1.235999999999974, 1.2349999999999741, 1.2379999999999738, 1.2399999999999736, 1.2349999999999741, 1.235999999999974, 1.2389999999999737, 1.2339999999999742, 1.2319999999999744, 1.2339999999999742, 1.2389999999999737, 1.2389999999999737, 1.2319999999999744, 1.2379999999999738, 1.2339999999999742, 1.2339999999999742, 1.2379999999999738, 1.2329999999999743, 1.2319999999999744, 1.2329999999999743, 1.2309999999999746, 1.2389999999999737, 1.2339999999999742, 1.2419999999999733, 1.2289999999999748, 1.2349999999999741, 1.2389999999999737, 1.2319999999999744, 1.2379999999999738, 1.236999999999974, 1.2339999999999742, 1.236999999999974, 1.2379999999999738, 1.236999999999974, 1.2319999999999744, 1.2399999999999736, 1.2389999999999737, 1.2329999999999743, 1.2379999999999738, 1.2349999999999741, 1.2379999999999738, 1.2339999999999742, 1.2349999999999741, 1.2309999999999746, 1.235999999999974, 1.2409999999999735, 1.2419999999999733, 1.2389999999999737, 1.2349999999999741, 1.235999999999974, 1.2339999999999742, 1.236999999999974, 1.2389999999999737, 1.2349999999999741, 1.2349999999999741, 1.235999999999974, 1.2419999999999733, 1.2339999999999742, 1.2389999999999737, 1.2409999999999735, 1.236999999999974, 1.2339999999999742, 1.2349999999999741, 1.2349999999999741, 1.236999999999974, 1.2409999999999735, 1.2379999999999738, 1.236999999999974, 1.2399999999999736, 1.236999999999974, 1.2319999999999744, 1.2379999999999738, 1.2399999999999736, 1.2349999999999741, 1.2329999999999743, 1.236999999999974, 1.2349999999999741, 1.2309999999999746, 1.2309999999999746, 1.2379999999999738, 1.2409999999999735, 1.2349999999999741, 1.2349999999999741, 1.2349999999999741, 1.2319999999999744, 1.2389999999999737, 1.2289999999999748, 1.2419999999999733, 1.2319999999999744, 1.2349999999999741, 1.236999999999974, 1.2319999999999744, 1.2289999999999748, 1.2379999999999738, 1.2379999999999738, 1.2339999999999742, 1.235999999999974, 1.2339999999999742, 1.2389999999999737, 1.2319999999999744, 1.2389999999999737, 1.2349999999999741, 1.2379999999999738, 1.2329999999999743, 1.2329999999999743, 1.2389999999999737, 1.2319999999999744, 1.236999999999974, 1.2349999999999741, 1.2329999999999743, 1.2419999999999733, 1.2309999999999746, 1.2309999999999746, 1.236999999999974, 1.2319999999999744, 1.235999999999974, 1.2309999999999746, 1.2389999999999737, 1.2349999999999741, 1.2319999999999744, 1.2299999999999747, 1.2389999999999737, 1.2399999999999736, 1.2339999999999742, 1.2339999999999742, 1.2399999999999736, 1.2379999999999738, 1.2319999999999744, 1.2349999999999741, 1.2309999999999746, 1.2319999999999744, 1.235999999999974, 1.2339999999999742, 1.2399999999999736, 1.2349999999999741, 1.236999999999974, 1.2389999999999737, 1.2319999999999744, 1.235999999999974, 1.2409999999999735, 1.2349999999999741, 1.236999999999974, 1.2429999999999732, 1.2339999999999742, 1.2429999999999732, 1.2309999999999746, 1.2329999999999743, 1.2429999999999732, 1.2339999999999742, 1.2389999999999737, 1.2399999999999736, 1.2339999999999742, 1.2319999999999744, 1.235999999999974, 1.2399999999999736, 1.2339999999999742, 1.236999999999974, 1.2389999999999737, 1.2329999999999743, 1.2379999999999738, 1.2319999999999744, 1.235999999999974, 1.2389999999999737, 1.235999999999974, 1.2339999999999742, 1.2309999999999746, 1.2389999999999737, 1.2389999999999737, 1.2299999999999747, 1.2389999999999737, 1.2339999999999742, 1.2389999999999737, 1.235999999999974, 1.236999999999974, 1.2349999999999741, 1.2409999999999735, 1.2349999999999741, 1.2349999999999741, 1.235999999999974, 1.2329999999999743, 1.2339999999999742, 1.2399999999999736, 1.2329999999999743, 1.2389999999999737, 1.235999999999974, 1.2329999999999743, 1.2339999999999742, 1.2379999999999738, 1.235999999999974, 1.2299999999999747, 1.227999999999975, 1.2389999999999737, 1.2389999999999737, 1.2389999999999737, 1.2379999999999738, 1.2349999999999741, 1.2349999999999741, 1.2379999999999738, 1.2349999999999741, 1.2339999999999742, 1.2319999999999744, 1.235999999999974, 1.236999999999974, 1.2389999999999737, 1.2349999999999741, 1.2349999999999741, 1.235999999999974, 1.2399999999999736, 1.236999999999974, 1.2399999999999736, 1.235999999999974, 1.235999999999974, 1.2389999999999737, 1.2339999999999742, 1.236999999999974, 1.2409999999999735, 1.2339999999999742, 1.2309999999999746, 1.2389999999999737, 1.235999999999974, 1.2389999999999737, 1.2349999999999741, 1.2349999999999741, 1.2299999999999747, 1.236999999999974, 1.2399999999999736, 1.2309999999999746, 1.235999999999974, 1.2399999999999736, 1.2309999999999746, 1.2299999999999747, 1.2389999999999737, 1.227999999999975, 1.2289999999999748, 1.2339999999999742, 1.2349999999999741, 1.2399999999999736, 1.236999999999974, 1.2329999999999743, 1.236999999999974, 1.2379999999999738, 1.2389999999999737, 1.2249999999999752, 1.2389999999999737, 1.2389999999999737, 1.2379999999999738, 1.2379999999999738, 1.235999999999974, 1.235999999999974, 1.2389999999999737, 1.235999999999974, 1.235999999999974, 1.2399999999999736, 1.235999999999974, 1.2319999999999744, 1.2329999999999743, 1.236999999999974, 1.2329999999999743, 1.236999999999974, 1.2389999999999737, 1.2389999999999737, 1.2379999999999738, 1.2379999999999738, 1.236999999999974, 1.2379999999999738, 1.2329999999999743, 1.2329999999999743, 1.2329999999999743, 1.235999999999974, 1.2339999999999742, 1.2389999999999737, 1.2419999999999733, 1.2309999999999746, 1.2349999999999741, 1.2379999999999738, 1.2399999999999736, 1.235999999999974, 1.2399999999999736, 1.2339999999999742, 1.2339999999999742, 1.235999999999974, 1.2339999999999742, 1.2339999999999742, 1.235999999999974, 1.236999999999974, 1.236999999999974, 1.2329999999999743, 1.2389999999999737, 1.235999999999974, 1.235999999999974, 1.236999999999974, 1.2339999999999742, 1.235999999999974, 1.2399999999999736, 1.2409999999999735, 1.2389999999999737, 1.2319999999999744, 1.2399999999999736, 1.2329999999999743, 1.2339999999999742, 1.2389999999999737, 1.2399999999999736, 1.2399999999999736, 1.2379999999999738, 1.2389999999999737, 1.2389999999999737, 1.235999999999974, 1.236999999999974, 1.2379999999999738, 1.2319999999999744, 1.2399999999999736, 1.2409999999999735, 1.2389999999999737, 1.2319999999999744, 1.2339999999999742, 1.2319999999999744, 1.235999999999974, 1.235999999999974, 1.2349999999999741, 1.235999999999974, 1.2329999999999743, 1.2379999999999738, 1.2339999999999742, 1.2429999999999732, 1.2389999999999737, 1.236999999999974, 1.2389999999999737, 1.2399999999999736, 1.2409999999999735, 1.236999999999974, 1.2409999999999735, 1.2349999999999741, 1.236999999999974, 1.2309999999999746, 1.2389999999999737, 1.2389999999999737, 1.2389999999999737, 1.2309999999999746, 1.2379999999999738, 1.2379999999999738, 1.2339999999999742, 1.2419999999999733, 1.2399999999999736, 1.2389999999999737, 1.2339999999999742, 1.2389999999999737, 1.2379999999999738, 1.2329999999999743, 1.2339999999999742, 1.2349999999999741, 1.2339999999999742, 1.2329999999999743, 1.235999999999974, 1.2399999999999736, 1.2309999999999746, 1.2409999999999735, 1.2379999999999738, 1.2399999999999736, 1.2379999999999738, 1.2389999999999737, 1.2379999999999738, 1.2319999999999744, 1.2329999999999743, 1.2389999999999737, 1.2379999999999738, 1.2309999999999746, 1.2339999999999742, 1.236999999999974, 1.236999999999974, 1.2399999999999736, 1.236999999999974, 1.2399999999999736, 1.235999999999974, 1.2399999999999736, 1.236999999999974, 1.236999999999974, 1.2339999999999742, 1.2399999999999736, 1.2349999999999741, 1.2389999999999737, 1.235999999999974, 1.2389999999999737, 1.2409999999999735, 1.2349999999999741, 1.2349999999999741, 1.2329999999999743, 1.2379999999999738, 1.2329999999999743, 1.2399999999999736, 1.2309999999999746, 1.2349999999999741, 1.2409999999999735, 1.2319999999999744, 1.2339999999999742, 1.236999999999974, 1.235999999999974], [1.2309999999999746, 1.2329999999999743, 1.2349999999999741, 1.2329999999999743, 1.2339999999999742, 1.2329999999999743, 1.2349999999999741, 1.2339999999999742, 1.2319999999999744, 1.2299999999999747, 1.2319999999999744, 1.2299999999999747, 1.2329999999999743, 1.227999999999975, 1.2329999999999743, 1.2309999999999746, 1.2299999999999747, 1.2339999999999742, 1.2319999999999744, 1.2299999999999747, 1.2319999999999744, 1.2349999999999741, 1.2329999999999743, 1.2349999999999741, 1.2309999999999746, 1.2329999999999743, 1.236999999999974, 1.2309999999999746, 1.225999999999975, 1.235999999999974, 1.2319999999999744, 1.2299999999999747, 1.236999999999974, 1.2329999999999743, 1.2309999999999746, 1.2339999999999742, 1.2349999999999741, 1.225999999999975, 1.225999999999975, 1.2349999999999741, 1.2299999999999747, 1.235999999999974, 1.227999999999975, 1.2289999999999748, 1.2299999999999747, 1.2309999999999746, 1.2339999999999742, 1.2319999999999744, 1.2329999999999743, 1.2319999999999744, 1.2319999999999744, 1.2349999999999741, 1.2289999999999748, 1.2319999999999744, 1.2349999999999741, 1.235999999999974, 1.2379999999999738, 1.2319999999999744, 1.2339999999999742, 1.2349999999999741, 1.2349999999999741, 1.2309999999999746, 1.2299999999999747, 1.2319999999999744, 1.2299999999999747, 1.235999999999974, 1.2289999999999748, 1.235999999999974, 1.2339999999999742, 1.2329999999999743, 1.2299999999999747, 1.2349999999999741, 1.2299999999999747, 1.2299999999999747, 1.2329999999999743, 1.2309999999999746, 1.226999999999975, 1.2339999999999742, 1.227999999999975, 1.2289999999999748, 1.2309999999999746, 1.2329999999999743, 1.2319999999999744, 1.2349999999999741, 1.2349999999999741, 1.2339999999999742, 1.2349999999999741, 1.2349999999999741, 1.2329999999999743, 1.2309999999999746, 1.2329999999999743, 1.2329999999999743, 1.2349999999999741, 1.2329999999999743, 1.2329999999999743, 1.2329999999999743, 1.235999999999974, 1.2329999999999743, 1.236999999999974, 1.2329999999999743, 1.2349999999999741, 1.236999999999974, 1.2319999999999744, 1.2329999999999743, 1.2379999999999738, 1.2329999999999743, 1.2319999999999744, 1.2339999999999742, 1.2329999999999743, 1.235999999999974, 1.2329999999999743, 1.235999999999974, 1.227999999999975, 1.2309999999999746, 1.226999999999975, 1.226999999999975, 1.2339999999999742, 1.2289999999999748, 1.236999999999974, 1.2339999999999742, 1.2339999999999742, 1.2349999999999741, 1.2309999999999746, 1.227999999999975, 1.227999999999975, 1.2329999999999743, 1.236999999999974, 1.2349999999999741, 1.2339999999999742, 1.235999999999974, 1.2379999999999738, 1.2309999999999746, 1.235999999999974, 1.2339999999999742, 1.2319999999999744, 1.2309999999999746, 1.2339999999999742, 1.2309999999999746, 1.235999999999974, 1.2299999999999747, 1.2319999999999744, 1.2339999999999742, 1.2309999999999746, 1.235999999999974, 1.2329999999999743, 1.235999999999974, 1.2329999999999743, 1.2329999999999743, 1.2349999999999741, 1.2329999999999743, 1.2319999999999744, 1.2329999999999743, 1.2329999999999743, 1.227999999999975, 1.2329999999999743, 1.2349999999999741, 1.2309999999999746, 1.2309999999999746, 1.235999999999974, 1.2289999999999748, 1.2319999999999744, 1.2339999999999742, 1.227999999999975, 1.2299999999999747, 1.2329999999999743, 1.2299999999999747, 1.2319999999999744, 1.2379999999999738, 1.2289999999999748, 1.2299999999999747, 1.2289999999999748, 1.2319999999999744, 1.236999999999974, 1.2349999999999741, 1.2339999999999742, 1.2319999999999744, 1.2329999999999743, 1.2329999999999743, 1.2319999999999744, 1.2319999999999744, 1.2339999999999742, 1.2329999999999743, 1.235999999999974, 1.235999999999974, 1.227999999999975, 1.2309999999999746, 1.2309999999999746, 1.235999999999974, 1.2329999999999743, 1.2329999999999743, 1.2349999999999741, 1.236999999999974, 1.2299999999999747, 1.2339999999999742, 1.2319999999999744, 1.2309999999999746, 1.2299999999999747, 1.236999999999974, 1.2309999999999746, 1.2349999999999741, 1.235999999999974, 1.2339999999999742, 1.2339999999999742, 1.227999999999975, 1.2319999999999744, 1.2329999999999743, 1.2339999999999742, 1.2289999999999748, 1.2349999999999741, 1.2349999999999741, 1.2339999999999742, 1.2339999999999742, 1.2309999999999746, 1.227999999999975, 1.2339999999999742, 1.2299999999999747, 1.2329999999999743, 1.2339999999999742, 1.2319999999999744, 1.2329999999999743, 1.225999999999975, 1.235999999999974, 1.2329999999999743, 1.235999999999974, 1.2299999999999747, 1.2349999999999741, 1.2309999999999746, 1.2309999999999746, 1.227999999999975, 1.2299999999999747, 1.236999999999974, 1.235999999999974, 1.2309999999999746, 1.2329999999999743, 1.2339999999999742, 1.2339999999999742, 1.2329999999999743, 1.227999999999975, 1.2339999999999742, 1.2319999999999744, 1.2319999999999744, 1.2299999999999747, 1.235999999999974, 1.2319999999999744, 1.2329999999999743, 1.2329999999999743, 1.226999999999975, 1.227999999999975, 1.2339999999999742, 1.2329999999999743, 1.2329999999999743, 1.2289999999999748, 1.236999999999974, 1.2309999999999746, 1.2289999999999748, 1.2339999999999742, 1.2329999999999743, 1.2319999999999744, 1.2309999999999746, 1.2299999999999747, 1.2329999999999743, 1.2329999999999743, 1.227999999999975, 1.227999999999975, 1.2299999999999747, 1.2329999999999743, 1.226999999999975, 1.2339999999999742, 1.2339999999999742, 1.2329999999999743, 1.2329999999999743, 1.2289999999999748, 1.2299999999999747, 1.2339999999999742, 1.2289999999999748, 1.2339999999999742, 1.2329999999999743, 1.2319999999999744, 1.2319999999999744, 1.2349999999999741, 1.2299999999999747, 1.226999999999975, 1.236999999999974, 1.2299999999999747, 1.2339999999999742, 1.2339999999999742, 1.2299999999999747, 1.236999999999974, 1.2339999999999742, 1.2329999999999743, 1.2349999999999741, 1.2319999999999744, 1.2339999999999742, 1.2339999999999742, 1.2329999999999743, 1.2329999999999743, 1.2329999999999743, 1.2319999999999744, 1.2329999999999743, 1.2289999999999748, 1.2309999999999746, 1.2319999999999744, 1.227999999999975, 1.235999999999974, 1.2339999999999742, 1.2329999999999743, 1.2299999999999747, 1.2319999999999744, 1.2349999999999741, 1.2289999999999748, 1.2309999999999746, 1.2329999999999743, 1.2329999999999743, 1.2339999999999742, 1.235999999999974, 1.2329999999999743, 1.2349999999999741, 1.2349999999999741, 1.227999999999975, 1.2289999999999748, 1.2349999999999741, 1.2339999999999742, 1.227999999999975, 1.2339999999999742, 1.2329999999999743, 1.2349999999999741, 1.2339999999999742, 1.2349999999999741, 1.2349999999999741, 1.2349999999999741, 1.2289999999999748, 1.2319999999999744, 1.2339999999999742, 1.2329999999999743, 1.2289999999999748, 1.2339999999999742, 1.2329999999999743, 1.2219999999999756, 1.2309999999999746, 1.235999999999974, 1.2289999999999748, 1.2309999999999746, 1.2309999999999746, 1.2339999999999742, 1.2299999999999747, 1.2349999999999741, 1.2309999999999746, 1.2319999999999744, 1.2339999999999742, 1.2299999999999747, 1.2319999999999744, 1.2329999999999743, 1.2349999999999741, 1.2319999999999744, 1.2289999999999748, 1.2339999999999742, 1.235999999999974, 1.2339999999999742, 1.2339999999999742, 1.2329999999999743, 1.2309999999999746, 1.2319999999999744, 1.2309999999999746, 1.2289999999999748, 1.2299999999999747, 1.2309999999999746, 1.2319999999999744, 1.2319999999999744, 1.2299999999999747, 1.225999999999975, 1.2329999999999743, 1.2309999999999746, 1.2319999999999744, 1.2379999999999738, 1.2319999999999744, 1.2329999999999743, 1.2289999999999748, 1.2319999999999744, 1.2339999999999742, 1.236999999999974, 1.2309999999999746, 1.2349999999999741, 1.2349999999999741, 1.2339999999999742, 1.2339999999999742, 1.2319999999999744, 1.2319999999999744, 1.2349999999999741, 1.2349999999999741, 1.225999999999975, 1.227999999999975, 1.2349999999999741, 1.235999999999974, 1.2339999999999742, 1.2309999999999746, 1.2329999999999743, 1.2329999999999743, 1.235999999999974, 1.2339999999999742, 1.2319999999999744, 1.2319999999999744, 1.2339999999999742, 1.2309999999999746, 1.2299999999999747, 1.2329999999999743, 1.2339999999999742, 1.2339999999999742, 1.227999999999975, 1.2329999999999743, 1.2339999999999742, 1.2289999999999748, 1.2329999999999743, 1.2299999999999747, 1.2349999999999741, 1.2319999999999744, 1.235999999999974, 1.235999999999974, 1.2329999999999743, 1.2349999999999741, 1.2309999999999746, 1.2299999999999747, 1.2339999999999742, 1.2319999999999744, 1.227999999999975, 1.2339999999999742, 1.227999999999975, 1.227999999999975, 1.2329999999999743, 1.2339999999999742, 1.2329999999999743, 1.2329999999999743, 1.2349999999999741, 1.2309999999999746, 1.2329999999999743, 1.2329999999999743, 1.2339999999999742, 1.235999999999974, 1.2339999999999742, 1.2299999999999747, 1.2339999999999742, 1.2349999999999741, 1.2339999999999742, 1.2319999999999744, 1.2309999999999746, 1.2379999999999738, 1.2309999999999746, 1.2299999999999747, 1.227999999999975, 1.2319999999999744, 1.2319999999999744, 1.2299999999999747, 1.2309999999999746, 1.2289999999999748, 1.2319999999999744, 1.2349999999999741, 1.2289999999999748, 1.2339999999999742, 1.2329999999999743, 1.235999999999974, 1.2339999999999742, 1.2349999999999741, 1.2319999999999744, 1.2319999999999744, 1.2309999999999746, 1.2349999999999741, 1.2289999999999748, 1.2329999999999743, 1.2309999999999746, 1.2339999999999742, 1.235999999999974, 1.2349999999999741, 1.2319999999999744, 1.2319999999999744, 1.2309999999999746, 1.235999999999974, 1.2319999999999744, 1.226999999999975, 1.2319999999999744, 1.2339999999999742, 1.2339999999999742, 1.2299999999999747, 1.2319999999999744, 1.2299999999999747, 1.2289999999999748, 1.2309999999999746, 1.2349999999999741, 1.2339999999999742, 1.2319999999999744, 1.2329999999999743, 1.235999999999974, 1.2329999999999743, 1.2309999999999746, 1.2349999999999741, 1.2349999999999741, 1.2349999999999741, 1.2339999999999742, 1.2349999999999741, 1.2319999999999744, 1.2349999999999741, 1.2339999999999742, 1.235999999999974, 1.235999999999974, 1.226999999999975, 1.2289999999999748, 1.2329999999999743, 1.2319999999999744, 1.2339999999999742, 1.2299999999999747, 1.236999999999974, 1.2339999999999742, 1.2329999999999743, 1.226999999999975, 1.2349999999999741, 1.227999999999975, 1.2299999999999747, 1.2349999999999741, 1.2289999999999748, 1.2319999999999744, 1.235999999999974, 1.236999999999974, 1.2299999999999747, 1.2299999999999747, 1.227999999999975, 1.2329999999999743, 1.2329999999999743, 1.235999999999974, 1.2289999999999748, 1.2339999999999742, 1.2289999999999748, 1.236999999999974, 1.2339999999999742, 1.2329999999999743, 1.2339999999999742, 1.2349999999999741, 1.2299999999999747, 1.2319999999999744, 1.236999999999974, 1.2299999999999747, 1.2389999999999737, 1.2329999999999743, 1.2339999999999742, 1.2349999999999741, 1.2319999999999744, 1.235999999999974, 1.2329999999999743, 1.2299999999999747, 1.2299999999999747, 1.2349999999999741, 1.2339999999999742, 1.2349999999999741, 1.2339999999999742, 1.2339999999999742, 1.2319999999999744, 1.2289999999999748, 1.2329999999999743, 1.227999999999975, 1.2289999999999748, 1.2349999999999741, 1.2319999999999744, 1.2349999999999741, 1.226999999999975, 1.2349999999999741, 1.226999999999975, 1.2309999999999746, 1.2319999999999744, 1.2319999999999744, 1.2339999999999742, 1.2319999999999744, 1.2319999999999744, 1.2329999999999743, 1.2339999999999742, 1.226999999999975, 1.2329999999999743, 1.2349999999999741, 1.2349999999999741, 1.227999999999975, 1.2349999999999741, 1.2309999999999746, 1.2329999999999743, 1.2309999999999746, 1.2349999999999741, 1.2339999999999742, 1.235999999999974, 1.2339999999999742, 1.2329999999999743, 1.2339999999999742, 1.2319999999999744, 1.2319999999999744, 1.2309999999999746, 1.2339999999999742, 1.2329999999999743, 1.2349999999999741, 1.2329999999999743, 1.2339999999999742, 1.2309999999999746, 1.2339999999999742, 1.2309999999999746, 1.2299999999999747, 1.2299999999999747, 1.236999999999974, 1.2319999999999744, 1.236999999999974, 1.2319999999999744, 1.235999999999974, 1.2299999999999747, 1.2349999999999741, 1.235999999999974, 1.2329999999999743, 1.2309999999999746, 1.2319999999999744, 1.2339999999999742, 1.2309999999999746, 1.2339999999999742, 1.2309999999999746, 1.226999999999975, 1.2319999999999744, 1.2349999999999741, 1.2329999999999743, 1.2319999999999744, 1.2299999999999747, 1.235999999999974, 1.2309999999999746, 1.2349999999999741, 1.2319999999999744, 1.2349999999999741, 1.2319999999999744, 1.2299999999999747, 1.2339999999999742, 1.2349999999999741, 1.2329999999999743, 1.227999999999975, 1.2299999999999747, 1.227999999999975, 1.2349999999999741, 1.2329999999999743, 1.235999999999974, 1.2339999999999742, 1.2329999999999743, 1.2339999999999742, 1.2309999999999746, 1.2319999999999744, 1.2349999999999741, 1.2329999999999743, 1.227999999999975, 1.2349999999999741, 1.2319999999999744, 1.2339999999999742, 1.2329999999999743, 1.2339999999999742, 1.235999999999974, 1.235999999999974, 1.2289999999999748, 1.226999999999975, 1.2309999999999746, 1.2339999999999742, 1.2339999999999742, 1.2349999999999741, 1.2289999999999748, 1.2339999999999742, 1.2299999999999747, 1.2339999999999742, 1.227999999999975, 1.2349999999999741, 1.2339999999999742, 1.2349999999999741, 1.235999999999974, 1.2289999999999748, 1.2339999999999742, 1.2329999999999743, 1.2329999999999743, 1.2329999999999743, 1.2299999999999747, 1.235999999999974, 1.2339999999999742, 1.226999999999975, 1.226999999999975, 1.2329999999999743, 1.2349999999999741, 1.2319999999999744, 1.2339999999999742, 1.2349999999999741, 1.2379999999999738, 1.2309999999999746, 1.227999999999975, 1.235999999999974, 1.2319999999999744, 1.2339999999999742, 1.2349999999999741, 1.2309999999999746, 1.2329999999999743, 1.2319999999999744, 1.2339999999999742, 1.2329999999999743, 1.2299999999999747, 1.2329999999999743, 1.2329999999999743, 1.2339999999999742, 1.2389999999999737, 1.2339999999999742, 1.2309999999999746, 1.2349999999999741, 1.2309999999999746, 1.2309999999999746, 1.2319999999999744, 1.2339999999999742, 1.2289999999999748, 1.2309999999999746, 1.2339999999999742, 1.2319999999999744, 1.2299999999999747, 1.2299999999999747, 1.2319999999999744, 1.235999999999974, 1.235999999999974, 1.2299999999999747, 1.2339999999999742, 1.2289999999999748, 1.2349999999999741, 1.2319999999999744, 1.2289999999999748, 1.2339999999999742, 1.2329999999999743, 1.235999999999974, 1.2349999999999741, 1.2329999999999743, 1.235999999999974, 1.2309999999999746, 1.2329999999999743, 1.2309999999999746, 1.2339999999999742, 1.2349999999999741, 1.2389999999999737, 1.2309999999999746, 1.226999999999975, 1.2349999999999741, 1.2319999999999744, 1.2339999999999742, 1.2319999999999744, 1.2319999999999744, 1.2319999999999744, 1.2249999999999752, 1.2329999999999743, 1.2339999999999742, 1.2339999999999742, 1.2319999999999744, 1.2289999999999748, 1.236999999999974, 1.2329999999999743, 1.2309999999999746, 1.2349999999999741, 1.2329999999999743, 1.2339999999999742, 1.2349999999999741, 1.2319999999999744, 1.235999999999974, 1.2349999999999741, 1.2309999999999746, 1.2309999999999746, 1.2299999999999747, 1.2299999999999747, 1.2329999999999743, 1.2339999999999742, 1.2299999999999747, 1.2339999999999742, 1.235999999999974, 1.235999999999974, 1.2289999999999748, 1.2379999999999738, 1.225999999999975, 1.2329999999999743, 1.2329999999999743, 1.2299999999999747, 1.2329999999999743, 1.2339999999999742, 1.2319999999999744, 1.236999999999974, 1.2289999999999748, 1.2319999999999744, 1.2329999999999743, 1.2319999999999744, 1.2309999999999746, 1.2339999999999742, 1.2299999999999747, 1.2319999999999744, 1.2349999999999741, 1.2299999999999747, 1.2339999999999742, 1.2299999999999747, 1.2309999999999746, 1.2299999999999747, 1.2339999999999742, 1.2349999999999741, 1.2329999999999743, 1.2289999999999748, 1.2309999999999746, 1.2339999999999742, 1.227999999999975, 1.2329999999999743, 1.225999999999975, 1.235999999999974, 1.2329999999999743, 1.2299999999999747, 1.2319999999999744, 1.2339999999999742, 1.2299999999999747, 1.2339999999999742, 1.227999999999975, 1.2339999999999742, 1.2329999999999743, 1.2339999999999742, 1.2319999999999744, 1.2289999999999748, 1.2329999999999743, 1.2309999999999746, 1.2349999999999741, 1.235999999999974, 1.2329999999999743, 1.2339999999999742, 1.227999999999975, 1.2309999999999746, 1.2319999999999744, 1.227999999999975, 1.2299999999999747, 1.2339999999999742, 1.2329999999999743, 1.2329999999999743, 1.236999999999974, 1.2339999999999742, 1.2299999999999747, 1.2349999999999741, 1.2289999999999748, 1.235999999999974, 1.2339999999999742, 1.2339999999999742, 1.2339999999999742, 1.2339999999999742, 1.227999999999975, 1.2309999999999746, 1.236999999999974, 1.2339999999999742, 1.2379999999999738, 1.2309999999999746, 1.2319999999999744, 1.2319999999999744, 1.227999999999975, 1.235999999999974, 1.235999999999974, 1.2309999999999746, 1.2299999999999747, 1.226999999999975, 1.2339999999999742, 1.236999999999974, 1.236999999999974, 1.235999999999974, 1.2309999999999746, 1.2339999999999742, 1.235999999999974, 1.235999999999974, 1.2329999999999743, 1.2289999999999748, 1.226999999999975, 1.2329999999999743, 1.235999999999974, 1.2319999999999744, 1.2309999999999746, 1.2329999999999743, 1.2349999999999741, 1.2329999999999743, 1.2289999999999748, 1.2299999999999747, 1.2309999999999746, 1.2329999999999743, 1.2329999999999743, 1.2329999999999743, 1.2329999999999743, 1.2289999999999748, 1.2339999999999742, 1.2329999999999743, 1.2329999999999743, 1.2319999999999744, 1.2289999999999748, 1.2299999999999747, 1.2339999999999742, 1.2379999999999738, 1.2309999999999746, 1.2339999999999742, 1.2289999999999748, 1.2299999999999747, 1.226999999999975, 1.2319999999999744, 1.2349999999999741, 1.2329999999999743, 1.235999999999974, 1.2329999999999743, 1.2299999999999747, 1.225999999999975, 1.235999999999974, 1.2239999999999753, 1.2319999999999744, 1.2349999999999741, 1.2299999999999747, 1.2289999999999748, 1.2299999999999747, 1.2329999999999743, 1.2299999999999747, 1.2319999999999744, 1.2289999999999748, 1.2339999999999742, 1.2339999999999742, 1.2239999999999753, 1.235999999999974, 1.2329999999999743, 1.235999999999974, 1.2349999999999741, 1.2339999999999742, 1.2309999999999746, 1.2289999999999748, 1.2339999999999742, 1.2329999999999743, 1.235999999999974, 1.2309999999999746, 1.2309999999999746, 1.2309999999999746, 1.2339999999999742, 1.2289999999999748, 1.2289999999999748, 1.2319999999999744, 1.227999999999975, 1.2299999999999747, 1.2319999999999744, 1.2319999999999744, 1.2289999999999748, 1.2299999999999747, 1.2319999999999744, 1.2349999999999741, 1.2339999999999742, 1.2349999999999741, 1.236999999999974, 1.2349999999999741, 1.236999999999974, 1.2319999999999744, 1.2299999999999747, 1.227999999999975, 1.236999999999974, 1.2339999999999742, 1.225999999999975, 1.2309999999999746, 1.2349999999999741, 1.2319999999999744, 1.2349999999999741, 1.235999999999974, 1.2299999999999747, 1.2289999999999748, 1.2309999999999746, 1.2309999999999746, 1.2339999999999742, 1.2339999999999742, 1.2349999999999741, 1.2299999999999747, 1.2309999999999746, 1.2339999999999742, 1.2329999999999743, 1.2349999999999741, 1.236999999999974, 1.2339999999999742, 1.227999999999975, 1.2349999999999741, 1.2329999999999743, 1.236999999999974, 1.2339999999999742, 1.2319999999999744, 1.2349999999999741, 1.2309999999999746, 1.2339999999999742, 1.2349999999999741, 1.2289999999999748, 1.235999999999974, 1.235999999999974, 1.236999999999974, 1.236999999999974, 1.2319999999999744, 1.226999999999975, 1.2339999999999742, 1.2329999999999743, 1.2379999999999738, 1.2309999999999746, 1.2329999999999743, 1.2339999999999742, 1.226999999999975, 1.2339999999999742, 1.2329999999999743, 1.2299999999999747, 1.2339999999999742, 1.2349999999999741, 1.2319999999999744, 1.2349999999999741, 1.2289999999999748, 1.2249999999999752, 1.2329999999999743, 1.2299999999999747, 1.2349999999999741, 1.2339999999999742, 1.2319999999999744, 1.2339999999999742, 1.2329999999999743, 1.2349999999999741, 1.235999999999974, 1.2329999999999743, 1.2289999999999748, 1.2319999999999744, 1.2299999999999747, 1.2299999999999747, 1.2349999999999741, 1.2349999999999741, 1.2299999999999747, 1.2339999999999742, 1.2319999999999744, 1.2319999999999744, 1.2349999999999741, 1.2319999999999744, 1.2329999999999743, 1.2339999999999742, 1.2319999999999744, 1.2349999999999741, 1.2349999999999741, 1.236999999999974, 1.2309999999999746, 1.2339999999999742, 1.2319999999999744, 1.2349999999999741, 1.2329999999999743, 1.2329999999999743, 1.2299999999999747, 1.2349999999999741, 1.2299999999999747, 1.2319999999999744, 1.2329999999999743, 1.2329999999999743, 1.2339999999999742, 1.235999999999974, 1.2289999999999748, 1.2349999999999741, 1.2339999999999742, 1.2329999999999743, 1.236999999999974, 1.2329999999999743, 1.2329999999999743, 1.226999999999975, 1.2339999999999742, 1.2379999999999738, 1.2329999999999743, 1.2329999999999743, 1.2329999999999743, 1.2339999999999742, 1.2329999999999743, 1.227999999999975, 1.2329999999999743, 1.2339999999999742, 1.2349999999999741, 1.2339999999999742, 1.2349999999999741, 1.2309999999999746, 1.2309999999999746, 1.235999999999974, 1.2339999999999742, 1.2329999999999743, 1.2329999999999743, 1.2329999999999743, 1.227999999999975, 1.2329999999999743, 1.2329999999999743, 1.226999999999975, 1.2339999999999742, 1.235999999999974, 1.236999999999974, 1.2349999999999741, 1.2289999999999748, 1.2349999999999741, 1.2309999999999746, 1.2349999999999741, 1.2319999999999744, 1.2309999999999746, 1.2329999999999743, 1.226999999999975, 1.2299999999999747, 1.2299999999999747, 1.2289999999999748, 1.2329999999999743, 1.227999999999975, 1.2329999999999743, 1.2319999999999744, 1.2379999999999738, 1.2339999999999742, 1.235999999999974, 1.2339999999999742, 1.2299999999999747, 1.2329999999999743, 1.227999999999975, 1.2329999999999743, 1.2329999999999743, 1.2309999999999746, 1.2329999999999743, 1.2299999999999747, 1.2349999999999741, 1.2329999999999743, 1.227999999999975, 1.226999999999975, 1.235999999999974, 1.2339999999999742, 1.2329999999999743, 1.2329999999999743, 1.227999999999975, 1.2319999999999744, 1.2229999999999754, 1.2309999999999746, 1.2329999999999743, 1.2309999999999746, 1.2339999999999742, 1.235999999999974, 1.235999999999974, 1.2329999999999743, 1.2289999999999748, 1.2349999999999741, 1.2309999999999746, 1.2379999999999738, 1.2349999999999741, 1.2339999999999742, 1.2339999999999742, 1.2339999999999742, 1.2329999999999743, 1.2289999999999748, 1.2319999999999744, 1.2339999999999742, 1.2329999999999743, 1.235999999999974, 1.2309999999999746, 1.2349999999999741, 1.2339999999999742, 1.226999999999975, 1.2339999999999742, 1.2329999999999743, 1.2289999999999748, 1.2349999999999741, 1.2339999999999742, 1.2349999999999741, 1.2339999999999742, 1.235999999999974, 1.2309999999999746, 1.2299999999999747, 1.2289999999999748, 1.2329999999999743, 1.2379999999999738, 1.2299999999999747, 1.2339999999999742, 1.2289999999999748, 1.2339999999999742, 1.2329999999999743, 1.2309999999999746, 1.2309999999999746, 1.236999999999974, 1.2329999999999743, 1.2349999999999741, 1.235999999999974, 1.2349999999999741, 1.2319999999999744, 1.2329999999999743, 1.2319999999999744, 1.2299999999999747, 1.2329999999999743, 1.2299999999999747, 1.2329999999999743, 1.235999999999974, 1.2379999999999738, 1.2329999999999743, 1.2339999999999742, 1.2339999999999742, 1.2349999999999741, 1.2319999999999744, 1.2319999999999744, 1.235999999999974, 1.227999999999975, 1.2309999999999746, 1.2309999999999746, 1.2319999999999744, 1.2319999999999744, 1.2349999999999741, 1.2299999999999747, 1.2349999999999741, 1.225999999999975, 1.2339999999999742, 1.2299999999999747, 1.2319999999999744, 1.2309999999999746, 1.2329999999999743, 1.2349999999999741, 1.2299999999999747, 1.2339999999999742, 1.2319999999999744, 1.2339999999999742, 1.2339999999999742, 1.2319999999999744, 1.235999999999974, 1.2289999999999748, 1.226999999999975, 1.2319999999999744, 1.2349999999999741, 1.2299999999999747, 1.2319999999999744, 1.2349999999999741, 1.2329999999999743, 1.2309999999999746, 1.2319999999999744, 1.2309999999999746, 1.2319999999999744, 1.2349999999999741, 1.227999999999975, 1.2319999999999744, 1.2289999999999748, 1.2339999999999742, 1.235999999999974, 1.2299999999999747, 1.2239999999999753, 1.2349999999999741, 1.2289999999999748, 1.236999999999974, 1.2309999999999746, 1.2299999999999747, 1.2319999999999744, 1.2319999999999744, 1.2339999999999742, 1.2379999999999738, 1.2329999999999743, 1.235999999999974, 1.2339999999999742, 1.2339999999999742, 1.2349999999999741, 1.226999999999975, 1.2319999999999744, 1.227999999999975, 1.2299999999999747, 1.2309999999999746, 1.2339999999999742, 1.2339999999999742, 1.235999999999974, 1.2329999999999743, 1.225999999999975, 1.2289999999999748, 1.2299999999999747, 1.2319999999999744, 1.2339999999999742, 1.2329999999999743, 1.2319999999999744, 1.2339999999999742, 1.2329999999999743, 1.2349999999999741, 1.2339999999999742, 1.2349999999999741, 1.236999999999974, 1.2339999999999742, 1.2339999999999742, 1.2299999999999747, 1.2299999999999747, 1.2339999999999742, 1.236999999999974, 1.2339999999999742, 1.2339999999999742, 1.2339999999999742, 1.2329999999999743, 1.2329999999999743, 1.2319999999999744, 1.236999999999974, 1.2319999999999744, 1.2299999999999747, 1.235999999999974, 1.2319999999999744, 1.2349999999999741, 1.2339999999999742, 1.227999999999975, 1.2339999999999742, 1.2339999999999742, 1.235999999999974, 1.2349999999999741, 1.236999999999974, 1.2339999999999742, 1.2329999999999743, 1.2319999999999744, 1.2289999999999748, 1.2309999999999746, 1.2339999999999742, 1.2349999999999741, 1.225999999999975, 1.2329999999999743, 1.2349999999999741, 1.2329999999999743, 1.2299999999999747, 1.2319999999999744, 1.2349999999999741, 1.2299999999999747, 1.2339999999999742, 1.2379999999999738, 1.2349999999999741, 1.2329999999999743, 1.236999999999974, 1.227999999999975, 1.2319999999999744, 1.2329999999999743, 1.2319999999999744, 1.2299999999999747, 1.2329999999999743, 1.2319999999999744, 1.2329999999999743, 1.225999999999975, 1.2329999999999743, 1.2349999999999741, 1.2329999999999743, 1.2329999999999743, 1.2349999999999741, 1.2339999999999742, 1.2309999999999746, 1.236999999999974, 1.2299999999999747, 1.2299999999999747, 1.2379999999999738, 1.2339999999999742, 1.2299999999999747, 1.2299999999999747, 1.2339999999999742, 1.226999999999975, 1.235999999999974, 1.2339999999999742, 1.2329999999999743, 1.2319999999999744, 1.2349999999999741, 1.2339999999999742, 1.2319999999999744, 1.2339999999999742, 1.2339999999999742, 1.2299999999999747, 1.2329999999999743, 1.2349999999999741, 1.2349999999999741, 1.2289999999999748, 1.2339999999999742, 1.2319999999999744, 1.2319999999999744, 1.2299999999999747, 1.227999999999975, 1.2299999999999747, 1.2319999999999744, 1.2319999999999744, 1.2309999999999746, 1.2339999999999742, 1.2329999999999743, 1.2339999999999742, 1.2319999999999744, 1.2289999999999748, 1.2349999999999741, 1.2379999999999738, 1.2319999999999744, 1.2309999999999746, 1.2299999999999747, 1.2339999999999742, 1.2339999999999742, 1.2339999999999742, 1.235999999999974, 1.235999999999974, 1.2339999999999742, 1.2329999999999743, 1.2319999999999744, 1.2339999999999742, 1.2299999999999747, 1.235999999999974, 1.2349999999999741, 1.2339999999999742, 1.2339999999999742, 1.2319999999999744, 1.225999999999975, 1.2289999999999748, 1.2339999999999742, 1.2339999999999742, 1.2319999999999744, 1.2329999999999743, 1.2319999999999744, 1.2379999999999738, 1.2299999999999747, 1.2319999999999744, 1.2249999999999752, 1.2319999999999744, 1.2319999999999744, 1.2309999999999746, 1.2349999999999741, 1.2339999999999742, 1.2319999999999744, 1.2309999999999746, 1.2319999999999744, 1.2349999999999741, 1.2309999999999746, 1.2339999999999742, 1.235999999999974, 1.2379999999999738, 1.2319999999999744, 1.2349999999999741, 1.2329999999999743, 1.2339999999999742, 1.2329999999999743, 1.2339999999999742, 1.2329999999999743, 1.2329999999999743, 1.225999999999975, 1.227999999999975, 1.226999999999975, 1.2289999999999748, 1.2339999999999742, 1.2349999999999741, 1.2339999999999742, 1.2329999999999743, 1.2299999999999747, 1.226999999999975, 1.2339999999999742, 1.235999999999974, 1.226999999999975, 1.2349999999999741, 1.2319999999999744, 1.2349999999999741, 1.2319999999999744, 1.2339999999999742, 1.2349999999999741, 1.226999999999975, 1.2329999999999743, 1.2309999999999746, 1.2319999999999744, 1.235999999999974, 1.225999999999975, 1.2349999999999741, 1.2339999999999742, 1.2319999999999744, 1.2309999999999746, 1.2309999999999746, 1.2299999999999747, 1.2329999999999743, 1.2289999999999748, 1.2349999999999741, 1.2329999999999743, 1.2339999999999742, 1.2309999999999746, 1.2309999999999746, 1.2289999999999748, 1.2339999999999742, 1.2309999999999746, 1.227999999999975, 1.2349999999999741, 1.2349999999999741, 1.2319999999999744, 1.2349999999999741, 1.2339999999999742, 1.2289999999999748, 1.2329999999999743, 1.2329999999999743, 1.2339999999999742, 1.2319999999999744, 1.226999999999975, 1.2289999999999748, 1.2339999999999742, 1.2339999999999742, 1.2319999999999744, 1.2299999999999747, 1.2339999999999742, 1.2339999999999742, 1.2339999999999742, 1.2329999999999743, 1.2309999999999746, 1.2339999999999742, 1.2339999999999742, 1.2329999999999743, 1.2339999999999742, 1.2349999999999741, 1.2319999999999744, 1.235999999999974, 1.2329999999999743, 1.2299999999999747, 1.2339999999999742, 1.227999999999975, 1.2339999999999742, 1.2339999999999742, 1.2329999999999743, 1.2299999999999747, 1.235999999999974, 1.235999999999974, 1.2329999999999743, 1.2299999999999747, 1.2299999999999747, 1.2349999999999741, 1.2309999999999746, 1.2349999999999741, 1.2339999999999742, 1.2319999999999744, 1.2309999999999746, 1.2309999999999746, 1.2319999999999744, 1.2379999999999738, 1.2339999999999742, 1.2299999999999747, 1.2309999999999746, 1.2309999999999746, 1.2289999999999748, 1.235999999999974, 1.2329999999999743, 1.235999999999974, 1.227999999999975, 1.2319999999999744, 1.236999999999974, 1.2349999999999741, 1.2379999999999738, 1.2319999999999744, 1.2309999999999746, 1.236999999999974, 1.2329999999999743, 1.2289999999999748, 1.2309999999999746, 1.236999999999974, 1.2329999999999743, 1.236999999999974, 1.2249999999999752, 1.2339999999999742, 1.235999999999974, 1.2379999999999738, 1.2329999999999743, 1.2339999999999742, 1.2349999999999741, 1.2309999999999746, 1.235999999999974, 1.2349999999999741, 1.2349999999999741, 1.226999999999975, 1.2329999999999743, 1.2319999999999744, 1.2329999999999743, 1.2329999999999743, 1.2319999999999744, 1.2329999999999743, 1.235999999999974, 1.2329999999999743, 1.2309999999999746, 1.2339999999999742, 1.236999999999974, 1.2349999999999741, 1.2339999999999742, 1.2329999999999743, 1.2329999999999743, 1.2239999999999753, 1.2289999999999748, 1.2349999999999741, 1.2299999999999747, 1.2299999999999747, 1.2339999999999742, 1.2299999999999747, 1.236999999999974, 1.235999999999974, 1.2309999999999746, 1.227999999999975, 1.2339999999999742, 1.2339999999999742, 1.2349999999999741, 1.2309999999999746, 1.2309999999999746, 1.225999999999975, 1.2349999999999741, 1.2289999999999748, 1.2349999999999741, 1.2349999999999741, 1.2299999999999747, 1.2329999999999743, 1.2309999999999746, 1.2329999999999743, 1.2389999999999737, 1.2339999999999742, 1.2309999999999746, 1.235999999999974, 1.2349999999999741, 1.235999999999974, 1.2319999999999744, 1.227999999999975, 1.2299999999999747, 1.2289999999999748, 1.2309999999999746, 1.2329999999999743, 1.226999999999975, 1.2329999999999743, 1.2299999999999747, 1.2349999999999741, 1.2339999999999742, 1.2329999999999743, 1.2339999999999742, 1.2339999999999742, 1.2349999999999741, 1.225999999999975, 1.2349999999999741, 1.2309999999999746, 1.2339999999999742, 1.226999999999975, 1.2299999999999747, 1.2329999999999743, 1.2339999999999742, 1.2349999999999741, 1.2299999999999747, 1.2329999999999743, 1.2319999999999744, 1.2329999999999743, 1.2339999999999742, 1.2349999999999741, 1.2329999999999743, 1.2339999999999742, 1.2319999999999744, 1.2349999999999741, 1.2299999999999747, 1.2309999999999746, 1.2319999999999744, 1.235999999999974, 1.2339999999999742, 1.2329999999999743, 1.2319999999999744, 1.2349999999999741, 1.2299999999999747, 1.2319999999999744, 1.225999999999975, 1.2339999999999742, 1.2349999999999741, 1.2299999999999747, 1.2379999999999738, 1.227999999999975, 1.227999999999975, 1.2309999999999746, 1.2349999999999741, 1.2299999999999747, 1.2349999999999741, 1.2339999999999742, 1.2329999999999743, 1.2329999999999743, 1.2329999999999743, 1.2309999999999746, 1.227999999999975, 1.2349999999999741, 1.2339999999999742, 1.2309999999999746, 1.227999999999975, 1.2379999999999738, 1.2309999999999746, 1.226999999999975, 1.236999999999974, 1.2319999999999744, 1.2339999999999742, 1.2309999999999746, 1.2319999999999744, 1.2339999999999742, 1.2319999999999744, 1.2289999999999748, 1.235999999999974, 1.2299999999999747, 1.226999999999975, 1.2339999999999742, 1.2329999999999743, 1.2339999999999742, 1.2309999999999746, 1.2349999999999741, 1.2319999999999744, 1.2339999999999742, 1.2349999999999741, 1.2299999999999747, 1.2309999999999746, 1.2329999999999743, 1.2349999999999741, 1.2349999999999741, 1.2309999999999746, 1.2329999999999743, 1.2339999999999742, 1.2299999999999747, 1.2299999999999747, 1.2349999999999741, 1.2299999999999747, 1.2289999999999748, 1.2329999999999743, 1.2329999999999743, 1.235999999999974, 1.2329999999999743, 1.2289999999999748, 1.2319999999999744, 1.2319999999999744, 1.235999999999974, 1.227999999999975, 1.2309999999999746, 1.2339999999999742, 1.2309999999999746, 1.2289999999999748, 1.2339999999999742, 1.2349999999999741, 1.2339999999999742, 1.2349999999999741, 1.2319999999999744, 1.2319999999999744, 1.235999999999974, 1.2329999999999743, 1.2339999999999742, 1.2319999999999744, 1.236999999999974, 1.2349999999999741, 1.2349999999999741, 1.2289999999999748, 1.2329999999999743, 1.235999999999974, 1.2339999999999742, 1.2309999999999746, 1.2329999999999743, 1.2319999999999744, 1.2329999999999743, 1.235999999999974, 1.235999999999974, 1.2339999999999742, 1.2329999999999743, 1.235999999999974, 1.2329999999999743, 1.2309999999999746, 1.235999999999974, 1.2299999999999747, 1.2329999999999743, 1.2289999999999748, 1.235999999999974, 1.2319999999999744, 1.2339999999999742, 1.2339999999999742, 1.2329999999999743, 1.2329999999999743, 1.227999999999975, 1.2339999999999742, 1.2349999999999741, 1.2349999999999741, 1.2299999999999747, 1.2339999999999742, 1.2309999999999746, 1.2349999999999741, 1.2339999999999742, 1.2299999999999747, 1.235999999999974, 1.2329999999999743, 1.2339999999999742, 1.2329999999999743, 1.2339999999999742, 1.2329999999999743, 1.2349999999999741, 1.2299999999999747, 1.2299999999999747, 1.2319999999999744, 1.236999999999974, 1.2339999999999742, 1.235999999999974, 1.235999999999974, 1.2329999999999743, 1.2339999999999742, 1.2329999999999743, 1.2309999999999746, 1.225999999999975, 1.2299999999999747, 1.235999999999974, 1.2329999999999743, 1.236999999999974, 1.2339999999999742, 1.227999999999975, 1.2329999999999743, 1.2299999999999747, 1.2329999999999743, 1.2329999999999743, 1.2299999999999747, 1.2349999999999741, 1.2319999999999744, 1.2309999999999746, 1.2299999999999747, 1.2329999999999743, 1.2299999999999747, 1.2319999999999744, 1.2319999999999744, 1.2339999999999742, 1.2349999999999741, 1.2329999999999743, 1.2339999999999742, 1.2349999999999741, 1.2349999999999741, 1.2319999999999744, 1.2309999999999746, 1.2299999999999747, 1.2329999999999743, 1.2349999999999741, 1.2339999999999742, 1.2309999999999746, 1.226999999999975, 1.2319999999999744, 1.2329999999999743, 1.2289999999999748, 1.2309999999999746, 1.2249999999999752, 1.2309999999999746, 1.2319999999999744, 1.2329999999999743, 1.2319999999999744, 1.2299999999999747, 1.2299999999999747, 1.225999999999975, 1.227999999999975, 1.2339999999999742, 1.2349999999999741, 1.227999999999975, 1.2319999999999744, 1.2309999999999746, 1.2329999999999743, 1.2309999999999746, 1.235999999999974, 1.2329999999999743, 1.2319999999999744, 1.227999999999975, 1.2309999999999746, 1.2389999999999737, 1.2289999999999748, 1.2349999999999741, 1.2339999999999742, 1.2309999999999746, 1.2339999999999742, 1.2339999999999742, 1.2319999999999744, 1.2329999999999743, 1.2299999999999747, 1.2329999999999743, 1.2309999999999746, 1.2299999999999747, 1.2349999999999741, 1.2289999999999748, 1.2339999999999742, 1.2329999999999743, 1.2349999999999741, 1.2349999999999741, 1.2299999999999747, 1.2339999999999742, 1.227999999999975, 1.2319999999999744, 1.2329999999999743, 1.2309999999999746, 1.235999999999974, 1.2319999999999744, 1.2319999999999744, 1.2329999999999743, 1.2289999999999748, 1.2319999999999744, 1.2319999999999744, 1.2329999999999743, 1.2319999999999744, 1.236999999999974, 1.2299999999999747, 1.2349999999999741, 1.2299999999999747, 1.2339999999999742, 1.2289999999999748, 1.2329999999999743, 1.235999999999974, 1.236999999999974, 1.2379999999999738, 1.2319999999999744, 1.226999999999975, 1.2349999999999741, 1.2339999999999742, 1.225999999999975, 1.2289999999999748, 1.2319999999999744, 1.2349999999999741, 1.2339999999999742, 1.2309999999999746, 1.2329999999999743, 1.2299999999999747, 1.2349999999999741, 1.2319999999999744, 1.2379999999999738, 1.2309999999999746, 1.2349999999999741, 1.235999999999974, 1.2299999999999747, 1.2299999999999747, 1.2339999999999742, 1.2329999999999743, 1.235999999999974, 1.2379999999999738, 1.2329999999999743, 1.235999999999974, 1.235999999999974, 1.2319999999999744, 1.2349999999999741, 1.2319999999999744, 1.235999999999974, 1.235999999999974, 1.2339999999999742, 1.2339999999999742, 1.235999999999974, 1.2339999999999742, 1.2319999999999744, 1.2329999999999743, 1.2299999999999747, 1.236999999999974, 1.2339999999999742, 1.2319999999999744, 1.236999999999974, 1.2339999999999742, 1.236999999999974, 1.2339999999999742, 1.2289999999999748, 1.2319999999999744, 1.2309999999999746, 1.225999999999975, 1.227999999999975, 1.2329999999999743, 1.2309999999999746, 1.2309999999999746, 1.2329999999999743, 1.2299999999999747, 1.2299999999999747, 1.2299999999999747, 1.2299999999999747, 1.2319999999999744, 1.2309999999999746, 1.2299999999999747, 1.2329999999999743, 1.2349999999999741, 1.2349999999999741, 1.2309999999999746, 1.2339999999999742, 1.2309999999999746, 1.2379999999999738, 1.235999999999974, 1.2319999999999744, 1.2329999999999743, 1.235999999999974, 1.2329999999999743, 1.2339999999999742, 1.2339999999999742, 1.2349999999999741, 1.2329999999999743, 1.2309999999999746, 1.2299999999999747, 1.2329999999999743, 1.225999999999975, 1.2329999999999743, 1.2349999999999741, 1.2339999999999742, 1.2299999999999747, 1.2319999999999744, 1.2319999999999744, 1.2339999999999742, 1.2309999999999746, 1.2319999999999744, 1.235999999999974, 1.2299999999999747, 1.2309999999999746, 1.2339999999999742, 1.2249999999999752, 1.226999999999975, 1.2319999999999744, 1.2339999999999742, 1.227999999999975, 1.227999999999975, 1.2319999999999744, 1.2309999999999746, 1.2309999999999746, 1.2319999999999744, 1.2329999999999743, 1.227999999999975, 1.2299999999999747, 1.226999999999975, 1.2339999999999742, 1.2339999999999742, 1.2319999999999744, 1.2329999999999743, 1.235999999999974, 1.2289999999999748, 1.2299999999999747, 1.2329999999999743, 1.2309999999999746, 1.2289999999999748, 1.2319999999999744, 1.2349999999999741, 1.2299999999999747, 1.2349999999999741, 1.2309999999999746, 1.2299999999999747, 1.2339999999999742, 1.2379999999999738, 1.2339999999999742, 1.2349999999999741, 1.2319999999999744, 1.2289999999999748, 1.2339999999999742, 1.2309999999999746, 1.235999999999974, 1.2349999999999741, 1.2329999999999743, 1.235999999999974, 1.2299999999999747, 1.2319999999999744, 1.2349999999999741, 1.2349999999999741, 1.2339999999999742, 1.2299999999999747, 1.2329999999999743, 1.2319999999999744, 1.2299999999999747, 1.235999999999974, 1.227999999999975, 1.2349999999999741, 1.2349999999999741, 1.2309999999999746, 1.2309999999999746, 1.2339999999999742, 1.2329999999999743, 1.235999999999974, 1.226999999999975, 1.236999999999974, 1.2349999999999741, 1.2329999999999743, 1.2309999999999746, 1.227999999999975, 1.236999999999974, 1.2329999999999743, 1.2349999999999741, 1.2329999999999743, 1.226999999999975, 1.2339999999999742, 1.235999999999974, 1.2349999999999741, 1.2299999999999747, 1.2319999999999744, 1.236999999999974, 1.2339999999999742, 1.2329999999999743, 1.2329999999999743, 1.2319999999999744, 1.2299999999999747, 1.2349999999999741, 1.2339999999999742, 1.2249999999999752, 1.2309999999999746, 1.2319999999999744, 1.2299999999999747, 1.2329999999999743, 1.2319999999999744, 1.2339999999999742, 1.2339999999999742, 1.2319999999999744, 1.2289999999999748, 1.2309999999999746, 1.2339999999999742, 1.2349999999999741, 1.2329999999999743, 1.2289999999999748, 1.2289999999999748, 1.2329999999999743, 1.2329999999999743, 1.2319999999999744, 1.2309999999999746, 1.2329999999999743, 1.2329999999999743, 1.235999999999974, 1.235999999999974, 1.2349999999999741, 1.2349999999999741, 1.2309999999999746, 1.2299999999999747, 1.2319999999999744, 1.227999999999975, 1.236999999999974, 1.2249999999999752, 1.2349999999999741, 1.226999999999975, 1.2349999999999741, 1.2349999999999741, 1.2329999999999743, 1.2309999999999746, 1.227999999999975, 1.227999999999975, 1.2319999999999744, 1.2349999999999741, 1.2319999999999744, 1.235999999999974, 1.2329999999999743, 1.2329999999999743, 1.2329999999999743, 1.2309999999999746, 1.2289999999999748, 1.2329999999999743, 1.226999999999975, 1.2339999999999742, 1.235999999999974, 1.2319999999999744, 1.2309999999999746, 1.2309999999999746, 1.236999999999974, 1.2329999999999743, 1.2379999999999738, 1.2319999999999744, 1.2299999999999747, 1.2319999999999744, 1.2339999999999742, 1.2309999999999746, 1.236999999999974, 1.2309999999999746, 1.2299999999999747, 1.2309999999999746, 1.236999999999974, 1.2329999999999743, 1.235999999999974, 1.2329999999999743, 1.2339999999999742, 1.2289999999999748, 1.227999999999975, 1.2379999999999738, 1.2319999999999744, 1.2349999999999741, 1.227999999999975, 1.2319999999999744, 1.2289999999999748, 1.2349999999999741, 1.2339999999999742, 1.2349999999999741, 1.2349999999999741, 1.236999999999974, 1.2329999999999743, 1.2339999999999742, 1.2339999999999742, 1.2339999999999742, 1.2339999999999742, 1.2319999999999744, 1.2339999999999742, 1.2339999999999742, 1.2289999999999748, 1.235999999999974, 1.2349999999999741, 1.2379999999999738, 1.2349999999999741, 1.2319999999999744, 1.2339999999999742, 1.2329999999999743, 1.2349999999999741, 1.2339999999999742, 1.2349999999999741, 1.2289999999999748, 1.2329999999999743, 1.2349999999999741, 1.227999999999975, 1.2239999999999753, 1.2309999999999746, 1.2319999999999744, 1.2339999999999742, 1.2339999999999742, 1.2309999999999746, 1.236999999999974, 1.2329999999999743, 1.225999999999975, 1.2329999999999743, 1.2249999999999752, 1.2319999999999744, 1.2319999999999744, 1.2309999999999746, 1.2289999999999748, 1.235999999999974, 1.2299999999999747, 1.2339999999999742, 1.2289999999999748, 1.2339999999999742, 1.235999999999974, 1.2289999999999748, 1.226999999999975, 1.2309999999999746, 1.2299999999999747, 1.2319999999999744, 1.2349999999999741, 1.2319999999999744, 1.236999999999974, 1.235999999999974, 1.235999999999974, 1.2339999999999742, 1.225999999999975, 1.2289999999999748, 1.2329999999999743, 1.225999999999975, 1.235999999999974, 1.227999999999975, 1.2339999999999742, 1.2329999999999743, 1.2329999999999743, 1.2289999999999748, 1.227999999999975, 1.2349999999999741, 1.2319999999999744, 1.2329999999999743, 1.2299999999999747, 1.235999999999974, 1.2339999999999742, 1.2329999999999743, 1.235999999999974, 1.227999999999975, 1.2299999999999747, 1.2349999999999741, 1.2289999999999748, 1.2339999999999742, 1.2309999999999746, 1.2349999999999741, 1.2309999999999746, 1.2339999999999742, 1.2299999999999747, 1.2339999999999742, 1.2309999999999746, 1.2329999999999743, 1.2349999999999741, 1.2289999999999748, 1.2289999999999748, 1.2299999999999747, 1.2299999999999747, 1.2319999999999744, 1.2349999999999741, 1.2339999999999742, 1.2249999999999752, 1.2289999999999748, 1.235999999999974, 1.2329999999999743, 1.2319999999999744, 1.2329999999999743, 1.2239999999999753, 1.2289999999999748, 1.2299999999999747, 1.2339999999999742, 1.2339999999999742, 1.2299999999999747, 1.236999999999974, 1.2349999999999741, 1.227999999999975, 1.225999999999975, 1.2289999999999748, 1.2329999999999743, 1.2309999999999746, 1.2319999999999744, 1.2299999999999747, 1.2339999999999742, 1.2319999999999744, 1.2349999999999741, 1.2319999999999744, 1.2329999999999743, 1.235999999999974, 1.2299999999999747, 1.2329999999999743, 1.236999999999974, 1.2309999999999746, 1.2299999999999747, 1.2319999999999744, 1.2339999999999742, 1.2339999999999742, 1.2339999999999742, 1.2309999999999746, 1.2339999999999742, 1.2339999999999742, 1.2319999999999744, 1.227999999999975, 1.227999999999975, 1.2289999999999748, 1.2349999999999741, 1.2319999999999744, 1.2289999999999748, 1.2329999999999743, 1.2379999999999738, 1.2319999999999744, 1.236999999999974, 1.2289999999999748, 1.227999999999975, 1.2339999999999742, 1.2349999999999741, 1.2339999999999742, 1.2309999999999746, 1.2299999999999747, 1.2319999999999744, 1.2309999999999746, 1.2319999999999744, 1.2299999999999747, 1.2329999999999743, 1.2329999999999743, 1.236999999999974, 1.2299999999999747, 1.2339999999999742, 1.2349999999999741, 1.2329999999999743, 1.235999999999974, 1.2339999999999742, 1.2309999999999746, 1.2309999999999746, 1.2339999999999742, 1.2329999999999743, 1.2289999999999748, 1.226999999999975, 1.2349999999999741, 1.226999999999975, 1.235999999999974, 1.2329999999999743, 1.2349999999999741, 1.2349999999999741, 1.2339999999999742, 1.2299999999999747, 1.2319999999999744, 1.2319999999999744, 1.2309999999999746, 1.235999999999974, 1.2319999999999744, 1.2239999999999753, 1.2349999999999741, 1.2339999999999742, 1.2319999999999744, 1.2349999999999741, 1.2309999999999746, 1.2319999999999744, 1.2329999999999743, 1.2329999999999743, 1.2329999999999743, 1.2319999999999744, 1.2309999999999746, 1.2329999999999743, 1.2339999999999742, 1.2339999999999742, 1.235999999999974, 1.225999999999975, 1.2289999999999748, 1.2319999999999744, 1.2299999999999747, 1.2299999999999747, 1.2319999999999744, 1.2339999999999742, 1.2349999999999741, 1.2339999999999742, 1.2329999999999743, 1.2289999999999748, 1.2319999999999744, 1.2319999999999744, 1.2309999999999746, 1.2319999999999744, 1.2329999999999743, 1.2349999999999741, 1.226999999999975, 1.2349999999999741, 1.2349999999999741, 1.2339999999999742, 1.2329999999999743, 1.2339999999999742, 1.2299999999999747, 1.2349999999999741, 1.235999999999974, 1.236999999999974, 1.227999999999975, 1.225999999999975, 1.2349999999999741, 1.2379999999999738, 1.2339999999999742, 1.2349999999999741, 1.227999999999975, 1.2289999999999748, 1.2339999999999742, 1.2329999999999743, 1.2339999999999742, 1.2339999999999742, 1.2309999999999746, 1.2329999999999743, 1.2339999999999742, 1.2349999999999741, 1.2349999999999741, 1.2319999999999744, 1.2339999999999742, 1.2309999999999746, 1.2289999999999748, 1.2339999999999742, 1.2309999999999746, 1.2309999999999746, 1.2319999999999744, 1.235999999999974, 1.2329999999999743, 1.2319999999999744, 1.2339999999999742, 1.2329999999999743, 1.2349999999999741, 1.2349999999999741, 1.2299999999999747, 1.2319999999999744, 1.236999999999974, 1.2329999999999743, 1.2339999999999742, 1.2289999999999748, 1.2249999999999752, 1.227999999999975, 1.235999999999974, 1.2389999999999737, 1.2339999999999742, 1.2289999999999748, 1.2319999999999744, 1.2349999999999741, 1.2319999999999744, 1.2299999999999747, 1.2349999999999741, 1.2319999999999744, 1.2309999999999746, 1.2339999999999742, 1.2329999999999743, 1.235999999999974, 1.2319999999999744, 1.2339999999999742, 1.2349999999999741, 1.2349999999999741, 1.2339999999999742, 1.2349999999999741, 1.2339999999999742, 1.2329999999999743, 1.2299999999999747, 1.2329999999999743, 1.235999999999974, 1.235999999999974, 1.2349999999999741, 1.2349999999999741, 1.2319999999999744, 1.2329999999999743, 1.2339999999999742, 1.2379999999999738, 1.2309999999999746, 1.236999999999974, 1.2329999999999743, 1.2319999999999744, 1.2349999999999741, 1.2349999999999741, 1.227999999999975, 1.2329999999999743, 1.2349999999999741, 1.2339999999999742, 1.2349999999999741, 1.236999999999974, 1.2339999999999742, 1.2319999999999744, 1.2289999999999748, 1.2339999999999742, 1.2339999999999742, 1.2349999999999741, 1.2329999999999743, 1.2299999999999747, 1.2339999999999742, 1.2319999999999744, 1.2339999999999742, 1.2329999999999743, 1.2299999999999747, 1.2329999999999743, 1.2349999999999741, 1.2319999999999744, 1.2339999999999742, 1.2299999999999747, 1.2329999999999743, 1.2339999999999742, 1.225999999999975, 1.2329999999999743, 1.2289999999999748, 1.2349999999999741, 1.2329999999999743, 1.2329999999999743, 1.2339999999999742, 1.2349999999999741, 1.236999999999974, 1.2329999999999743, 1.227999999999975, 1.2329999999999743, 1.2349999999999741, 1.2339999999999742, 1.2199999999999758, 1.2339999999999742, 1.2339999999999742, 1.2339999999999742, 1.2339999999999742, 1.2309999999999746, 1.2319999999999744, 1.225999999999975, 1.2339999999999742, 1.2339999999999742, 1.2339999999999742, 1.2289999999999748, 1.225999999999975, 1.2339999999999742, 1.225999999999975, 1.2349999999999741, 1.2349999999999741, 1.2349999999999741, 1.2319999999999744, 1.2339999999999742, 1.2329999999999743, 1.2349999999999741, 1.2349999999999741, 1.2319999999999744, 1.235999999999974, 1.2299999999999747, 1.2339999999999742, 1.2319999999999744, 1.2339999999999742, 1.2349999999999741, 1.2299999999999747, 1.2309999999999746, 1.227999999999975, 1.2349999999999741, 1.226999999999975, 1.2349999999999741, 1.2319999999999744, 1.2309999999999746, 1.2289999999999748, 1.2319999999999744, 1.2339999999999742, 1.2349999999999741, 1.2339999999999742, 1.235999999999974, 1.2329999999999743, 1.2319999999999744, 1.2349999999999741, 1.2319999999999744, 1.2309999999999746, 1.2319999999999744, 1.2299999999999747, 1.2309999999999746, 1.2329999999999743, 1.2329999999999743, 1.2319999999999744, 1.235999999999974, 1.2329999999999743, 1.2379999999999738, 1.2329999999999743, 1.2319999999999744, 1.2329999999999743, 1.2329999999999743, 1.2329999999999743, 1.2339999999999742, 1.2309999999999746, 1.2339999999999742, 1.2289999999999748, 1.2329999999999743, 1.2349999999999741, 1.2319999999999744, 1.226999999999975, 1.2289999999999748, 1.2349999999999741, 1.227999999999975, 1.2379999999999738, 1.2329999999999743, 1.2329999999999743, 1.2309999999999746, 1.2329999999999743, 1.2319999999999744, 1.2339999999999742, 1.2319999999999744, 1.2349999999999741, 1.2319999999999744, 1.235999999999974, 1.236999999999974, 1.2329999999999743, 1.2309999999999746, 1.235999999999974, 1.2319999999999744, 1.2339999999999742, 1.2319999999999744, 1.2299999999999747, 1.2329999999999743, 1.235999999999974, 1.2349999999999741, 1.2329999999999743, 1.2349999999999741, 1.2309999999999746, 1.2379999999999738, 1.2339999999999742, 1.2329999999999743, 1.2299999999999747, 1.2349999999999741, 1.2329999999999743, 1.2349999999999741, 1.2309999999999746, 1.2329999999999743, 1.2309999999999746, 1.2309999999999746, 1.2349999999999741, 1.2319999999999744, 1.2309999999999746, 1.2339999999999742, 1.2349999999999741, 1.2309999999999746, 1.2349999999999741, 1.2309999999999746, 1.235999999999974, 1.235999999999974, 1.235999999999974, 1.2289999999999748, 1.235999999999974, 1.235999999999974, 1.2349999999999741, 1.2299999999999747, 1.2339999999999742, 1.2339999999999742, 1.2299999999999747, 1.2299999999999747, 1.235999999999974, 1.2349999999999741, 1.2339999999999742, 1.2339999999999742, 1.2299999999999747, 1.2309999999999746, 1.2339999999999742, 1.2319999999999744, 1.225999999999975, 1.2339999999999742, 1.227999999999975, 1.2349999999999741, 1.2349999999999741, 1.2349999999999741, 1.227999999999975, 1.2329999999999743, 1.227999999999975, 1.2329999999999743, 1.2339999999999742, 1.2339999999999742, 1.2299999999999747, 1.2339999999999742, 1.225999999999975, 1.2289999999999748, 1.2289999999999748, 1.2349999999999741, 1.2339999999999742, 1.2329999999999743, 1.227999999999975, 1.2309999999999746, 1.235999999999974, 1.2349999999999741, 1.2339999999999742, 1.2319999999999744, 1.2329999999999743, 1.2289999999999748, 1.2379999999999738, 1.2329999999999743, 1.2339999999999742, 1.2349999999999741, 1.227999999999975, 1.2339999999999742, 1.2289999999999748, 1.226999999999975, 1.2339999999999742, 1.2349999999999741, 1.2299999999999747, 1.2329999999999743, 1.2349999999999741, 1.225999999999975, 1.235999999999974, 1.2339999999999742, 1.2339999999999742, 1.2289999999999748, 1.2309999999999746, 1.2319999999999744, 1.2289999999999748, 1.2309999999999746, 1.2349999999999741, 1.2309999999999746, 1.2329999999999743, 1.2329999999999743, 1.2309999999999746, 1.236999999999974, 1.2309999999999746, 1.2299999999999747, 1.236999999999974, 1.2349999999999741, 1.2339999999999742, 1.2349999999999741, 1.2289999999999748, 1.2309999999999746, 1.2339999999999742, 1.2319999999999744, 1.236999999999974, 1.2329999999999743, 1.2349999999999741, 1.2299999999999747, 1.2329999999999743, 1.2299999999999747, 1.2309999999999746, 1.2289999999999748, 1.2379999999999738, 1.2349999999999741, 1.2299999999999747, 1.226999999999975, 1.2299999999999747, 1.2329999999999743, 1.2339999999999742, 1.2309999999999746, 1.2329999999999743, 1.235999999999974, 1.2349999999999741, 1.2339999999999742, 1.235999999999974, 1.2299999999999747, 1.2339999999999742, 1.2349999999999741, 1.2329999999999743, 1.2339999999999742, 1.2319999999999744, 1.2329999999999743, 1.2349999999999741, 1.2329999999999743, 1.2299999999999747, 1.2329999999999743, 1.2299999999999747, 1.2329999999999743, 1.2349999999999741, 1.2329999999999743, 1.2309999999999746, 1.235999999999974, 1.236999999999974, 1.2329999999999743, 1.2349999999999741, 1.2389999999999737, 1.2309999999999746, 1.2379999999999738, 1.2319999999999744, 1.2319999999999744, 1.2329999999999743, 1.225999999999975, 1.2299999999999747, 1.2299999999999747, 1.2309999999999746, 1.2299999999999747, 1.2319999999999744, 1.2309999999999746, 1.2349999999999741, 1.2289999999999748, 1.2329999999999743, 1.2329999999999743, 1.2289999999999748, 1.235999999999974, 1.2239999999999753, 1.227999999999975, 1.2329999999999743, 1.2339999999999742, 1.236999999999974, 1.2299999999999747, 1.2309999999999746, 1.2339999999999742, 1.2339999999999742, 1.2339999999999742, 1.2289999999999748, 1.227999999999975, 1.2309999999999746, 1.2309999999999746, 1.2349999999999741, 1.2339999999999742, 1.2329999999999743, 1.2319999999999744, 1.236999999999974, 1.235999999999974, 1.2329999999999743, 1.225999999999975, 1.2289999999999748, 1.226999999999975, 1.2329999999999743, 1.227999999999975, 1.235999999999974, 1.2289999999999748, 1.235999999999974, 1.2329999999999743, 1.2319999999999744, 1.2319999999999744, 1.235999999999974, 1.227999999999975, 1.2329999999999743, 1.2329999999999743, 1.2379999999999738, 1.226999999999975, 1.2299999999999747, 1.2349999999999741, 1.235999999999974, 1.2309999999999746, 1.2309999999999746, 1.2339999999999742, 1.2339999999999742, 1.2309999999999746, 1.2319999999999744, 1.235999999999974, 1.226999999999975, 1.2299999999999747, 1.2349999999999741, 1.227999999999975, 1.2339999999999742, 1.2319999999999744, 1.226999999999975, 1.2349999999999741, 1.2329999999999743, 1.2319999999999744, 1.2319999999999744, 1.2339999999999742, 1.235999999999974, 1.2329999999999743, 1.2339999999999742, 1.2329999999999743, 1.2319999999999744, 1.2349999999999741, 1.2339999999999742, 1.235999999999974, 1.2289999999999748, 1.2309999999999746, 1.2339999999999742, 1.2329999999999743, 1.227999999999975, 1.2339999999999742, 1.2319999999999744, 1.2339999999999742, 1.2329999999999743, 1.2349999999999741, 1.2329999999999743, 1.2349999999999741, 1.2349999999999741, 1.2289999999999748, 1.2319999999999744, 1.2329999999999743, 1.2349999999999741, 1.2329999999999743, 1.2339999999999742, 1.2319999999999744, 1.2309999999999746, 1.2249999999999752, 1.2289999999999748, 1.2329999999999743, 1.226999999999975, 1.2299999999999747, 1.2329999999999743, 1.2309999999999746, 1.2289999999999748, 1.227999999999975, 1.2319999999999744, 1.2319999999999744, 1.2319999999999744, 1.2349999999999741, 1.2319999999999744, 1.2299999999999747, 1.2329999999999743, 1.2339999999999742, 1.225999999999975, 1.2299999999999747, 1.2329999999999743, 1.226999999999975, 1.2329999999999743, 1.227999999999975, 1.2329999999999743, 1.235999999999974, 1.2349999999999741, 1.2319999999999744, 1.2329999999999743, 1.2339999999999742, 1.235999999999974, 1.2349999999999741, 1.225999999999975, 1.2299999999999747, 1.2339999999999742, 1.2329999999999743, 1.2309999999999746, 1.236999999999974, 1.2289999999999748, 1.2319999999999744, 1.226999999999975, 1.2349999999999741, 1.2329999999999743, 1.227999999999975, 1.2309999999999746, 1.2299999999999747, 1.2379999999999738, 1.225999999999975, 1.2319999999999744, 1.235999999999974, 1.2329999999999743, 1.2299999999999747, 1.2339999999999742, 1.235999999999974, 1.2339999999999742, 1.2309999999999746, 1.2329999999999743, 1.236999999999974, 1.2299999999999747, 1.2289999999999748, 1.2319999999999744, 1.2319999999999744, 1.2339999999999742, 1.225999999999975, 1.2329999999999743, 1.2319999999999744, 1.2329999999999743, 1.2309999999999746, 1.227999999999975, 1.2299999999999747, 1.2349999999999741, 1.235999999999974, 1.2289999999999748, 1.2319999999999744, 1.2329999999999743, 1.2319999999999744, 1.2329999999999743, 1.2329999999999743, 1.2339999999999742, 1.236999999999974, 1.235999999999974, 1.2329999999999743, 1.226999999999975, 1.2309999999999746, 1.2329999999999743, 1.236999999999974, 1.2339999999999742, 1.2379999999999738, 1.2319999999999744, 1.2339999999999742, 1.2339999999999742, 1.2309999999999746, 1.2299999999999747, 1.2349999999999741, 1.236999999999974, 1.2309999999999746, 1.2339999999999742, 1.2299999999999747, 1.2339999999999742, 1.2339999999999742, 1.2339999999999742, 1.2349999999999741, 1.235999999999974, 1.2319999999999744, 1.2349999999999741, 1.2349999999999741, 1.2329999999999743, 1.2349999999999741, 1.2329999999999743, 1.2299999999999747, 1.2349999999999741, 1.2289999999999748, 1.227999999999975, 1.2339999999999742, 1.2349999999999741, 1.2339999999999742, 1.226999999999975, 1.2339999999999742, 1.2319999999999744, 1.2309999999999746, 1.2329999999999743, 1.2309999999999746, 1.2339999999999742, 1.2299999999999747, 1.2319999999999744, 1.2299999999999747, 1.236999999999974, 1.236999999999974, 1.2289999999999748, 1.2289999999999748, 1.2319999999999744, 1.2339999999999742, 1.2319999999999744, 1.2319999999999744, 1.2329999999999743, 1.2319999999999744, 1.2319999999999744, 1.2329999999999743, 1.2349999999999741, 1.2349999999999741, 1.2339999999999742, 1.2339999999999742, 1.2349999999999741, 1.2329999999999743, 1.236999999999974, 1.2319999999999744, 1.2339999999999742, 1.2339999999999742, 1.2319999999999744, 1.2349999999999741, 1.2309999999999746, 1.2339999999999742, 1.2319999999999744, 1.2339999999999742, 1.2229999999999754, 1.2319999999999744, 1.2209999999999757, 1.2349999999999741, 1.2329999999999743, 1.2289999999999748, 1.2299999999999747, 1.2349999999999741, 1.2309999999999746, 1.2339999999999742, 1.2339999999999742, 1.235999999999974, 1.235999999999974, 1.2319999999999744, 1.2379999999999738, 1.2349999999999741, 1.2289999999999748, 1.2329999999999743, 1.235999999999974, 1.2339999999999742, 1.2349999999999741, 1.2289999999999748, 1.2289999999999748, 1.2319999999999744, 1.2329999999999743, 1.2339999999999742, 1.2329999999999743, 1.2339999999999742, 1.2349999999999741, 1.2339999999999742, 1.2319999999999744, 1.2309999999999746, 1.2349999999999741, 1.2289999999999748, 1.2319999999999744, 1.235999999999974, 1.2329999999999743, 1.2319999999999744, 1.2289999999999748, 1.235999999999974, 1.2329999999999743, 1.2349999999999741, 1.2299999999999747, 1.226999999999975, 1.235999999999974, 1.2329999999999743, 1.2339999999999742, 1.235999999999974, 1.236999999999974, 1.2309999999999746, 1.2309999999999746, 1.2319999999999744, 1.2339999999999742, 1.2329999999999743, 1.2299999999999747, 1.2309999999999746, 1.2339999999999742, 1.2339999999999742, 1.2299999999999747, 1.226999999999975, 1.2329999999999743, 1.2319999999999744, 1.235999999999974, 1.2329999999999743, 1.2339999999999742, 1.2329999999999743, 1.235999999999974, 1.2309999999999746, 1.2329999999999743, 1.2329999999999743, 1.225999999999975, 1.2339999999999742, 1.2319999999999744, 1.2289999999999748, 1.2299999999999747, 1.2349999999999741, 1.226999999999975, 1.2329999999999743, 1.2349999999999741, 1.2319999999999744, 1.2289999999999748, 1.2289999999999748, 1.2339999999999742, 1.2339999999999742, 1.2329999999999743, 1.2249999999999752, 1.2339999999999742, 1.2309999999999746, 1.2349999999999741, 1.236999999999974, 1.236999999999974, 1.2299999999999747, 1.2299999999999747, 1.2349999999999741, 1.2349999999999741, 1.2309999999999746, 1.236999999999974, 1.2309999999999746, 1.2299999999999747, 1.2289999999999748, 1.2379999999999738, 1.2349999999999741, 1.235999999999974, 1.2309999999999746, 1.2339999999999742, 1.2319999999999744, 1.2329999999999743, 1.2349999999999741, 1.2299999999999747, 1.2339999999999742, 1.2339999999999742, 1.2289999999999748, 1.2339999999999742, 1.2319999999999744, 1.2309999999999746, 1.2289999999999748, 1.2379999999999738, 1.2319999999999744, 1.2319999999999744, 1.2329999999999743, 1.2329999999999743, 1.235999999999974, 1.235999999999974, 1.2339999999999742, 1.2339999999999742, 1.2309999999999746, 1.2319999999999744, 1.2329999999999743, 1.2329999999999743, 1.235999999999974, 1.2329999999999743, 1.2289999999999748, 1.2329999999999743, 1.2299999999999747, 1.227999999999975, 1.2349999999999741, 1.2299999999999747, 1.2289999999999748, 1.2289999999999748, 1.2329999999999743, 1.235999999999974, 1.2339999999999742, 1.2349999999999741, 1.2349999999999741, 1.2329999999999743, 1.2309999999999746, 1.2309999999999746, 1.2299999999999747, 1.2329999999999743, 1.2349999999999741, 1.2339999999999742, 1.2379999999999738, 1.2319999999999744, 1.2329999999999743, 1.236999999999974, 1.235999999999974, 1.2309999999999746, 1.2349999999999741, 1.2339999999999742, 1.2349999999999741, 1.2339999999999742, 1.236999999999974, 1.2289999999999748, 1.2309999999999746, 1.2299999999999747, 1.2299999999999747, 1.2339999999999742, 1.2329999999999743, 1.2319999999999744, 1.2339999999999742, 1.2349999999999741, 1.235999999999974, 1.2299999999999747, 1.2309999999999746, 1.2329999999999743, 1.2339999999999742, 1.2289999999999748, 1.2309999999999746, 1.2339999999999742, 1.2329999999999743, 1.2309999999999746, 1.2309999999999746, 1.2249999999999752, 1.2329999999999743, 1.235999999999974, 1.2339999999999742, 1.2329999999999743, 1.235999999999974, 1.2319999999999744, 1.235999999999974, 1.2289999999999748, 1.2319999999999744, 1.2349999999999741, 1.2309999999999746, 1.2349999999999741, 1.2319999999999744, 1.2349999999999741, 1.2299999999999747, 1.2319999999999744, 1.2289999999999748, 1.2349999999999741, 1.2319999999999744, 1.226999999999975, 1.2289999999999748, 1.2319999999999744, 1.2329999999999743, 1.227999999999975, 1.2329999999999743, 1.2349999999999741, 1.227999999999975, 1.2309999999999746, 1.225999999999975, 1.235999999999974, 1.2299999999999747, 1.2349999999999741, 1.2329999999999743, 1.2319999999999744, 1.2289999999999748, 1.2339999999999742, 1.2299999999999747, 1.2339999999999742, 1.2339999999999742, 1.2339999999999742, 1.2309999999999746, 1.2299999999999747, 1.2289999999999748, 1.2339999999999742, 1.2289999999999748, 1.2319999999999744, 1.2319999999999744, 1.2349999999999741, 1.226999999999975, 1.2289999999999748, 1.2319999999999744, 1.225999999999975, 1.2319999999999744, 1.2319999999999744, 1.2329999999999743, 1.225999999999975, 1.2329999999999743, 1.225999999999975, 1.2349999999999741, 1.2339999999999742, 1.2339999999999742, 1.227999999999975, 1.2319999999999744, 1.2339999999999742, 1.2299999999999747, 1.236999999999974, 1.2299999999999747, 1.2329999999999743, 1.227999999999975, 1.2339999999999742, 1.2299999999999747, 1.2339999999999742, 1.2339999999999742, 1.2299999999999747, 1.2339999999999742, 1.2339999999999742, 1.2339999999999742, 1.2349999999999741, 1.235999999999974, 1.2349999999999741, 1.2319999999999744, 1.2319999999999744, 1.2349999999999741, 1.2329999999999743, 1.2349999999999741, 1.2329999999999743, 1.2339999999999742, 1.2329999999999743, 1.2329999999999743, 1.235999999999974, 1.2309999999999746, 1.2309999999999746, 1.235999999999974, 1.2289999999999748, 1.2319999999999744, 1.2379999999999738, 1.2289999999999748, 1.2299999999999747, 1.2309999999999746, 1.2339999999999742, 1.2319999999999744, 1.2339999999999742, 1.235999999999974, 1.2349999999999741, 1.2329999999999743, 1.2379999999999738, 1.235999999999974, 1.2289999999999748, 1.2339999999999742, 1.2349999999999741, 1.2329999999999743, 1.2289999999999748, 1.235999999999974, 1.236999999999974, 1.2319999999999744, 1.2309999999999746, 1.236999999999974, 1.235999999999974, 1.235999999999974, 1.2339999999999742, 1.2389999999999737, 1.235999999999974, 1.236999999999974, 1.2289999999999748, 1.2339999999999742, 1.2339999999999742, 1.2339999999999742, 1.2329999999999743, 1.2299999999999747, 1.2299999999999747, 1.2319999999999744, 1.2329999999999743, 1.235999999999974, 1.2299999999999747, 1.2339999999999742, 1.2329999999999743, 1.2329999999999743, 1.2329999999999743, 1.2319999999999744, 1.227999999999975, 1.2289999999999748, 1.2339999999999742, 1.2339999999999742, 1.225999999999975, 1.2299999999999747, 1.2339999999999742, 1.235999999999974, 1.2319999999999744, 1.235999999999974, 1.2329999999999743, 1.2219999999999756, 1.2349999999999741, 1.2309999999999746, 1.2319999999999744, 1.2329999999999743, 1.2299999999999747, 1.2319999999999744, 1.226999999999975, 1.235999999999974, 1.2339999999999742, 1.2339999999999742, 1.2319999999999744, 1.2349999999999741, 1.2229999999999754, 1.2349999999999741, 1.2339999999999742, 1.235999999999974, 1.2349999999999741, 1.2319999999999744, 1.2339999999999742, 1.235999999999974, 1.2349999999999741, 1.2309999999999746, 1.2319999999999744, 1.2339999999999742, 1.2349999999999741, 1.2329999999999743, 1.2339999999999742, 1.2299999999999747, 1.2309999999999746, 1.2319999999999744, 1.2349999999999741, 1.2349999999999741, 1.2339999999999742, 1.2309999999999746, 1.2309999999999746, 1.2329999999999743, 1.226999999999975, 1.2319999999999744, 1.235999999999974, 1.235999999999974, 1.2309999999999746, 1.2299999999999747, 1.2299999999999747, 1.2329999999999743, 1.2339999999999742, 1.226999999999975, 1.2349999999999741, 1.2329999999999743, 1.2319999999999744, 1.2329999999999743, 1.2339999999999742, 1.2299999999999747, 1.235999999999974, 1.2339999999999742, 1.2349999999999741, 1.2329999999999743, 1.2309999999999746, 1.2319999999999744, 1.2329999999999743, 1.2349999999999741, 1.2289999999999748, 1.2319999999999744, 1.2319999999999744, 1.2349999999999741, 1.2329999999999743, 1.2329999999999743, 1.2329999999999743, 1.2319999999999744, 1.2299999999999747, 1.2299999999999747, 1.2349999999999741, 1.2349999999999741, 1.2329999999999743, 1.235999999999974, 1.2309999999999746, 1.235999999999974, 1.2289999999999748, 1.235999999999974, 1.2319999999999744, 1.2329999999999743, 1.2339999999999742, 1.2339999999999742, 1.2319999999999744, 1.235999999999974, 1.2299999999999747, 1.2349999999999741, 1.2339999999999742, 1.2329999999999743, 1.226999999999975, 1.2289999999999748, 1.235999999999974, 1.2319999999999744, 1.2349999999999741, 1.227999999999975, 1.2339999999999742, 1.2319999999999744, 1.2339999999999742, 1.2329999999999743, 1.227999999999975, 1.2289999999999748, 1.2329999999999743, 1.2349999999999741, 1.227999999999975, 1.2299999999999747, 1.2289999999999748, 1.2299999999999747, 1.2289999999999748, 1.2329999999999743, 1.2319999999999744, 1.2319999999999744, 1.2349999999999741, 1.2329999999999743, 1.2309999999999746, 1.2309999999999746, 1.2349999999999741, 1.236999999999974, 1.235999999999974, 1.2349999999999741, 1.2299999999999747, 1.2349999999999741, 1.2309999999999746, 1.2339999999999742, 1.2349999999999741, 1.2299999999999747, 1.2349999999999741, 1.2319999999999744, 1.2329999999999743, 1.2329999999999743, 1.2339999999999742, 1.2319999999999744, 1.2319999999999744, 1.2329999999999743, 1.2339999999999742, 1.2309999999999746, 1.2319999999999744, 1.2289999999999748, 1.2329999999999743, 1.2289999999999748, 1.2319999999999744, 1.2349999999999741, 1.2339999999999742, 1.2329999999999743, 1.2339999999999742, 1.227999999999975, 1.2329999999999743, 1.2329999999999743, 1.2329999999999743, 1.2289999999999748, 1.227999999999975, 1.2329999999999743, 1.2329999999999743, 1.2309999999999746, 1.2309999999999746, 1.2319999999999744, 1.2289999999999748, 1.235999999999974, 1.2289999999999748, 1.2329999999999743, 1.2319999999999744, 1.2319999999999744, 1.2319999999999744, 1.2319999999999744, 1.2319999999999744, 1.236999999999974, 1.235999999999974, 1.236999999999974, 1.236999999999974, 1.235999999999974, 1.2319999999999744, 1.2329999999999743, 1.2299999999999747, 1.236999999999974, 1.2299999999999747, 1.2329999999999743, 1.2319999999999744, 1.2339999999999742, 1.2319999999999744, 1.2349999999999741, 1.2319999999999744, 1.2329999999999743, 1.2319999999999744, 1.2329999999999743, 1.2379999999999738, 1.2299999999999747, 1.2339999999999742, 1.2349999999999741, 1.2329999999999743, 1.227999999999975, 1.2349999999999741, 1.2299999999999747, 1.2339999999999742, 1.2319999999999744, 1.2349999999999741, 1.2339999999999742, 1.2329999999999743, 1.2299999999999747, 1.227999999999975, 1.2329999999999743, 1.227999999999975, 1.2299999999999747, 1.2339999999999742, 1.2339999999999742, 1.235999999999974, 1.2319999999999744, 1.2319999999999744, 1.2329999999999743, 1.2349999999999741, 1.235999999999974, 1.2329999999999743, 1.2329999999999743, 1.2339999999999742, 1.2319999999999744, 1.236999999999974, 1.2299999999999747, 1.2329999999999743, 1.2349999999999741, 1.2219999999999756, 1.2349999999999741, 1.2339999999999742, 1.2339999999999742, 1.2329999999999743, 1.2319999999999744, 1.2319999999999744, 1.235999999999974, 1.2349999999999741, 1.2339999999999742, 1.2299999999999747, 1.2319999999999744, 1.2309999999999746, 1.2319999999999744, 1.2289999999999748, 1.2329999999999743, 1.2299999999999747, 1.2339999999999742, 1.2319999999999744, 1.235999999999974, 1.235999999999974, 1.2299999999999747, 1.2349999999999741, 1.2339999999999742, 1.2329999999999743, 1.2309999999999746, 1.2339999999999742, 1.2329999999999743, 1.2329999999999743, 1.227999999999975, 1.2319999999999744, 1.2309999999999746, 1.2329999999999743, 1.2349999999999741, 1.2329999999999743, 1.2249999999999752, 1.235999999999974, 1.235999999999974, 1.2309999999999746, 1.2349999999999741, 1.2289999999999748, 1.2339999999999742, 1.2349999999999741, 1.2319999999999744, 1.2319999999999744, 1.2339999999999742, 1.2339999999999742, 1.2339999999999742, 1.2319999999999744, 1.2339999999999742, 1.2339999999999742, 1.2339999999999742, 1.235999999999974, 1.2309999999999746, 1.227999999999975, 1.2329999999999743, 1.227999999999975, 1.2349999999999741, 1.2319999999999744, 1.2349999999999741, 1.2309999999999746, 1.2329999999999743, 1.2319999999999744, 1.2319999999999744, 1.2349999999999741, 1.227999999999975, 1.2309999999999746, 1.2319999999999744, 1.2309999999999746, 1.2329999999999743, 1.2309999999999746, 1.2349999999999741, 1.226999999999975, 1.2309999999999746, 1.2339999999999742, 1.2339999999999742, 1.2319999999999744, 1.226999999999975, 1.2349999999999741, 1.2349999999999741, 1.2339999999999742, 1.2339999999999742, 1.2319999999999744, 1.2319999999999744, 1.225999999999975, 1.2329999999999743, 1.2349999999999741, 1.2299999999999747, 1.235999999999974, 1.236999999999974, 1.2339999999999742, 1.2329999999999743, 1.2289999999999748, 1.2299999999999747, 1.2319999999999744, 1.2339999999999742, 1.2339999999999742, 1.2339999999999742, 1.226999999999975, 1.2319999999999744, 1.236999999999974, 1.2319999999999744, 1.2339999999999742, 1.225999999999975, 1.2319999999999744, 1.2319999999999744, 1.2319999999999744, 1.2339999999999742, 1.2289999999999748, 1.2339999999999742, 1.2289999999999748, 1.226999999999975, 1.2309999999999746, 1.227999999999975, 1.2339999999999742, 1.227999999999975, 1.2349999999999741, 1.2309999999999746, 1.2309999999999746, 1.2339999999999742, 1.2349999999999741, 1.2309999999999746, 1.2299999999999747, 1.2389999999999737, 1.2329999999999743, 1.2219999999999756, 1.2289999999999748, 1.225999999999975, 1.2339999999999742, 1.235999999999974, 1.2319999999999744, 1.2349999999999741, 1.2339999999999742, 1.227999999999975, 1.2349999999999741, 1.2289999999999748, 1.2339999999999742, 1.2289999999999748, 1.226999999999975, 1.2309999999999746, 1.2329999999999743, 1.2249999999999752, 1.235999999999974, 1.2319999999999744, 1.2329999999999743, 1.2319999999999744, 1.2319999999999744, 1.2319999999999744, 1.227999999999975, 1.2309999999999746, 1.226999999999975, 1.2349999999999741, 1.2349999999999741, 1.2339999999999742, 1.2309999999999746, 1.2349999999999741, 1.2329999999999743, 1.235999999999974, 1.2289999999999748, 1.2309999999999746, 1.2289999999999748, 1.2299999999999747, 1.235999999999974, 1.235999999999974, 1.2319999999999744, 1.2329999999999743, 1.2309999999999746, 1.2349999999999741, 1.2309999999999746, 1.225999999999975, 1.2299999999999747, 1.2289999999999748, 1.2319999999999744, 1.2319999999999744, 1.2319999999999744, 1.2329999999999743, 1.235999999999974, 1.2339999999999742, 1.2329999999999743, 1.2339999999999742, 1.2309999999999746, 1.2299999999999747, 1.2309999999999746, 1.2339999999999742, 1.226999999999975, 1.2339999999999742, 1.2349999999999741, 1.2349999999999741, 1.2339999999999742, 1.2289999999999748, 1.2349999999999741, 1.2309999999999746, 1.2319999999999744, 1.2329999999999743, 1.2289999999999748, 1.236999999999974, 1.2299999999999747, 1.235999999999974, 1.2289999999999748, 1.2339999999999742, 1.2319999999999744, 1.235999999999974, 1.2329999999999743, 1.2319999999999744, 1.2309999999999746, 1.2349999999999741, 1.2349999999999741, 1.2339999999999742, 1.227999999999975, 1.2349999999999741, 1.235999999999974, 1.2299999999999747, 1.227999999999975, 1.227999999999975, 1.2319999999999744, 1.2299999999999747, 1.235999999999974, 1.2339999999999742, 1.2309999999999746, 1.2299999999999747, 1.2289999999999748, 1.2329999999999743, 1.2299999999999747, 1.2319999999999744, 1.2339999999999742, 1.2339999999999742, 1.2329999999999743, 1.2349999999999741, 1.2349999999999741, 1.2349999999999741, 1.2329999999999743, 1.2299999999999747, 1.2289999999999748, 1.2349999999999741, 1.2329999999999743, 1.2349999999999741, 1.2309999999999746, 1.2319999999999744, 1.235999999999974, 1.2299999999999747, 1.2329999999999743, 1.2329999999999743, 1.2329999999999743, 1.2339999999999742, 1.2319999999999744, 1.2339999999999742, 1.2319999999999744, 1.2339999999999742, 1.2349999999999741, 1.2309999999999746, 1.2339999999999742, 1.2319999999999744, 1.2309999999999746, 1.2339999999999742, 1.2349999999999741, 1.2339999999999742, 1.2339999999999742, 1.2329999999999743, 1.235999999999974, 1.2329999999999743, 1.2349999999999741, 1.2319999999999744, 1.2339999999999742, 1.2299999999999747, 1.2339999999999742, 1.2319999999999744, 1.236999999999974, 1.2329999999999743, 1.2309999999999746, 1.2309999999999746, 1.2349999999999741, 1.2319999999999744, 1.2319999999999744, 1.2329999999999743, 1.2329999999999743, 1.2339999999999742, 1.2329999999999743, 1.2319999999999744, 1.235999999999974, 1.235999999999974, 1.2339999999999742, 1.2349999999999741, 1.2329999999999743, 1.227999999999975, 1.2349999999999741, 1.2309999999999746, 1.2349999999999741, 1.2249999999999752, 1.235999999999974, 1.2299999999999747, 1.2299999999999747, 1.2349999999999741, 1.2349999999999741, 1.2379999999999738, 1.2299999999999747, 1.2339999999999742, 1.2299999999999747, 1.2339999999999742, 1.2299999999999747, 1.2309999999999746, 1.2319999999999744, 1.2319999999999744, 1.2339999999999742, 1.2309999999999746, 1.2289999999999748, 1.2349999999999741, 1.2319999999999744, 1.2339999999999742, 1.226999999999975, 1.2289999999999748, 1.2289999999999748, 1.2319999999999744, 1.2339999999999742, 1.2299999999999747, 1.2329999999999743, 1.2289999999999748, 1.2289999999999748, 1.2289999999999748, 1.2349999999999741, 1.2299999999999747, 1.2349999999999741, 1.235999999999974, 1.2349999999999741, 1.2319999999999744, 1.2339999999999742, 1.236999999999974, 1.2309999999999746, 1.2299999999999747, 1.2349999999999741, 1.236999999999974, 1.2309999999999746, 1.236999999999974, 1.2339999999999742, 1.2329999999999743, 1.2349999999999741, 1.2319999999999744, 1.2309999999999746, 1.2329999999999743, 1.2289999999999748, 1.2309999999999746, 1.2349999999999741, 1.2339999999999742, 1.227999999999975, 1.236999999999974, 1.2339999999999742, 1.2339999999999742, 1.2349999999999741, 1.2349999999999741, 1.2299999999999747, 1.2349999999999741, 1.2349999999999741, 1.2309999999999746, 1.2309999999999746, 1.226999999999975, 1.2329999999999743, 1.2339999999999742, 1.2319999999999744, 1.225999999999975, 1.227999999999975, 1.2289999999999748, 1.2319999999999744, 1.2329999999999743, 1.236999999999974, 1.2349999999999741, 1.2349999999999741, 1.2329999999999743, 1.2319999999999744, 1.2339999999999742, 1.2329999999999743, 1.2349999999999741, 1.2309999999999746, 1.236999999999974, 1.236999999999974, 1.2329999999999743, 1.2319999999999744, 1.2329999999999743, 1.2319999999999744, 1.2319999999999744, 1.2319999999999744, 1.2329999999999743, 1.2329999999999743, 1.2319999999999744, 1.235999999999974, 1.2289999999999748, 1.2349999999999741, 1.2319999999999744, 1.2349999999999741, 1.2309999999999746, 1.2329999999999743, 1.2329999999999743, 1.236999999999974, 1.2339999999999742, 1.2339999999999742, 1.2319999999999744, 1.2309999999999746, 1.235999999999974, 1.2349999999999741, 1.2319999999999744, 1.227999999999975, 1.2319999999999744, 1.2299999999999747, 1.2329999999999743, 1.2339999999999742, 1.235999999999974, 1.2339999999999742, 1.235999999999974, 1.2319999999999744, 1.226999999999975, 1.227999999999975, 1.2329999999999743, 1.2319999999999744, 1.2349999999999741, 1.2329999999999743, 1.2349999999999741, 1.2329999999999743, 1.2349999999999741, 1.2299999999999747, 1.2299999999999747, 1.2329999999999743, 1.2329999999999743, 1.2299999999999747, 1.2329999999999743, 1.2349999999999741, 1.2319999999999744, 1.2329999999999743, 1.2319999999999744, 1.2329999999999743, 1.2289999999999748, 1.2289999999999748, 1.235999999999974, 1.2309999999999746, 1.2339999999999742, 1.2339999999999742, 1.2319999999999744, 1.2309999999999746, 1.2309999999999746, 1.2329999999999743, 1.2329999999999743, 1.2329999999999743, 1.227999999999975, 1.2349999999999741, 1.227999999999975, 1.2289999999999748, 1.2309999999999746, 1.2299999999999747, 1.2299999999999747, 1.2339999999999742, 1.2339999999999742, 1.2329999999999743, 1.2329999999999743, 1.2349999999999741, 1.2339999999999742, 1.2349999999999741, 1.2309999999999746, 1.2299999999999747, 1.235999999999974, 1.2339999999999742, 1.2319999999999744, 1.235999999999974, 1.226999999999975, 1.235999999999974, 1.2329999999999743, 1.227999999999975, 1.2329999999999743, 1.2319999999999744, 1.2289999999999748, 1.2289999999999748, 1.2299999999999747, 1.2339999999999742, 1.235999999999974, 1.2329999999999743, 1.2319999999999744, 1.2299999999999747, 1.2329999999999743, 1.2329999999999743, 1.2299999999999747, 1.2299999999999747, 1.2289999999999748, 1.2329999999999743, 1.2329999999999743, 1.2299999999999747, 1.236999999999974, 1.2309999999999746, 1.2329999999999743, 1.235999999999974, 1.2329999999999743, 1.2319999999999744, 1.2289999999999748, 1.2329999999999743, 1.2319999999999744, 1.2349999999999741, 1.2349999999999741, 1.2319999999999744, 1.2289999999999748, 1.2319999999999744, 1.2329999999999743, 1.2349999999999741, 1.2329999999999743, 1.2309999999999746, 1.2339999999999742, 1.227999999999975, 1.2339999999999742, 1.2349999999999741, 1.2339999999999742, 1.2329999999999743, 1.2329999999999743, 1.2289999999999748, 1.2289999999999748, 1.236999999999974, 1.2299999999999747, 1.2309999999999746, 1.2339999999999742, 1.2309999999999746, 1.2339999999999742, 1.2309999999999746, 1.235999999999974, 1.2309999999999746, 1.2329999999999743, 1.2309999999999746, 1.2339999999999742, 1.2329999999999743, 1.225999999999975, 1.2339999999999742, 1.2289999999999748, 1.2329999999999743, 1.227999999999975, 1.2349999999999741, 1.2339999999999742, 1.2339999999999742, 1.2379999999999738, 1.235999999999974, 1.2309999999999746, 1.2309999999999746, 1.2329999999999743, 1.2299999999999747, 1.2309999999999746, 1.2349999999999741, 1.2339999999999742, 1.2289999999999748, 1.2319999999999744, 1.2289999999999748, 1.2329999999999743, 1.2349999999999741, 1.2319999999999744, 1.2319999999999744, 1.2299999999999747, 1.2309999999999746, 1.2319999999999744, 1.2349999999999741, 1.2289999999999748, 1.2329999999999743, 1.2349999999999741, 1.2339999999999742, 1.2319999999999744, 1.2319999999999744, 1.2319999999999744, 1.2289999999999748, 1.2339999999999742, 1.236999999999974, 1.2319999999999744, 1.2349999999999741, 1.2349999999999741, 1.2379999999999738, 1.2309999999999746, 1.2319999999999744, 1.2329999999999743, 1.235999999999974, 1.2309999999999746, 1.236999999999974, 1.235999999999974, 1.2339999999999742, 1.227999999999975, 1.2329999999999743, 1.225999999999975, 1.2319999999999744, 1.2339999999999742, 1.2319999999999744, 1.227999999999975, 1.2349999999999741, 1.2289999999999748, 1.2309999999999746, 1.2319999999999744, 1.2319999999999744, 1.2319999999999744, 1.2309999999999746, 1.236999999999974, 1.2339999999999742, 1.2339999999999742, 1.2329999999999743, 1.2289999999999748, 1.2339999999999742, 1.2339999999999742, 1.2319999999999744, 1.2349999999999741, 1.2329999999999743, 1.2319999999999744, 1.235999999999974, 1.2339999999999742, 1.2339999999999742, 1.2339999999999742, 1.235999999999974, 1.2319999999999744, 1.2349999999999741, 1.235999999999974, 1.235999999999974, 1.2339999999999742, 1.2309999999999746, 1.227999999999975, 1.2319999999999744, 1.2309999999999746, 1.2289999999999748, 1.2299999999999747, 1.2339999999999742, 1.227999999999975, 1.235999999999974, 1.2309999999999746, 1.2349999999999741, 1.2299999999999747, 1.2299999999999747, 1.2339999999999742, 1.2329999999999743, 1.2329999999999743, 1.2329999999999743, 1.236999999999974, 1.235999999999974, 1.2329999999999743, 1.2319999999999744, 1.226999999999975, 1.2309999999999746, 1.2339999999999742, 1.2319999999999744, 1.2299999999999747, 1.2329999999999743, 1.2349999999999741, 1.2329999999999743, 1.236999999999974, 1.2339999999999742, 1.2309999999999746, 1.2319999999999744, 1.2309999999999746, 1.2329999999999743, 1.2319999999999744, 1.2309999999999746, 1.2299999999999747, 1.2339999999999742, 1.2329999999999743, 1.2339999999999742, 1.2329999999999743, 1.2349999999999741, 1.226999999999975, 1.2319999999999744, 1.2309999999999746, 1.2309999999999746, 1.2339999999999742, 1.2319999999999744, 1.2319999999999744, 1.2249999999999752, 1.2329999999999743, 1.227999999999975, 1.2349999999999741, 1.235999999999974, 1.235999999999974, 1.2319999999999744, 1.2309999999999746, 1.227999999999975, 1.2339999999999742, 1.2309999999999746, 1.2289999999999748, 1.2309999999999746, 1.2339999999999742, 1.2339999999999742, 1.2309999999999746, 1.2309999999999746, 1.2379999999999738, 1.2289999999999748, 1.227999999999975, 1.2299999999999747, 1.2329999999999743, 1.227999999999975, 1.2299999999999747, 1.225999999999975, 1.2309999999999746, 1.2299999999999747, 1.2309999999999746, 1.2329999999999743, 1.235999999999974, 1.2329999999999743, 1.2319999999999744, 1.2289999999999748, 1.2309999999999746, 1.2319999999999744, 1.2289999999999748, 1.2319999999999744, 1.2299999999999747, 1.2319999999999744, 1.2319999999999744, 1.2309999999999746, 1.2309999999999746, 1.2339999999999742, 1.2339999999999742, 1.2319999999999744, 1.2319999999999744, 1.2299999999999747, 1.226999999999975, 1.2289999999999748, 1.2319999999999744, 1.2349999999999741, 1.2349999999999741, 1.2289999999999748, 1.2349999999999741, 1.2329999999999743, 1.2319999999999744, 1.2299999999999747, 1.2319999999999744, 1.236999999999974, 1.235999999999974, 1.235999999999974, 1.2349999999999741, 1.227999999999975, 1.2339999999999742, 1.236999999999974, 1.2319999999999744, 1.2329999999999743, 1.2379999999999738, 1.2339999999999742, 1.2329999999999743, 1.227999999999975, 1.2309999999999746, 1.2329999999999743, 1.235999999999974, 1.2309999999999746, 1.2349999999999741, 1.2339999999999742, 1.2339999999999742, 1.2339999999999742, 1.2329999999999743, 1.2339999999999742, 1.2339999999999742, 1.235999999999974, 1.2339999999999742, 1.2289999999999748, 1.2329999999999743, 1.2299999999999747, 1.2339999999999742, 1.2319999999999744, 1.2319999999999744, 1.2339999999999742, 1.235999999999974, 1.2289999999999748, 1.235999999999974, 1.227999999999975, 1.227999999999975, 1.2329999999999743, 1.2319999999999744, 1.2339999999999742, 1.2329999999999743, 1.235999999999974, 1.2339999999999742, 1.2339999999999742, 1.2319999999999744, 1.2309999999999746, 1.2329999999999743, 1.2339999999999742, 1.2339999999999742, 1.2339999999999742, 1.2339999999999742, 1.236999999999974, 1.226999999999975, 1.2289999999999748, 1.236999999999974, 1.226999999999975, 1.227999999999975, 1.2329999999999743, 1.2289999999999748, 1.2349999999999741, 1.2339999999999742, 1.2349999999999741, 1.2249999999999752, 1.2349999999999741, 1.2349999999999741, 1.2309999999999746, 1.2349999999999741, 1.2339999999999742, 1.2329999999999743, 1.2299999999999747, 1.2339999999999742, 1.2309999999999746, 1.2339999999999742, 1.226999999999975, 1.2329999999999743, 1.2319999999999744, 1.2329999999999743, 1.2329999999999743, 1.2209999999999757, 1.226999999999975, 1.235999999999974, 1.2329999999999743, 1.2319999999999744, 1.226999999999975, 1.227999999999975, 1.2329999999999743, 1.226999999999975, 1.2309999999999746, 1.2349999999999741, 1.2339999999999742, 1.2299999999999747, 1.236999999999974, 1.226999999999975, 1.2329999999999743, 1.2339999999999742, 1.2309999999999746, 1.227999999999975, 1.2349999999999741, 1.2319999999999744, 1.2299999999999747, 1.2329999999999743, 1.2319999999999744, 1.2329999999999743, 1.2339999999999742, 1.2339999999999742, 1.2339999999999742, 1.235999999999974, 1.2339999999999742, 1.227999999999975, 1.2289999999999748, 1.2309999999999746, 1.236999999999974, 1.2289999999999748, 1.2309999999999746, 1.2319999999999744, 1.2319999999999744, 1.2339999999999742, 1.2329999999999743, 1.227999999999975, 1.2309999999999746, 1.2289999999999748, 1.2289999999999748, 1.227999999999975, 1.2339999999999742, 1.2309999999999746, 1.2339999999999742, 1.227999999999975, 1.236999999999974, 1.2309999999999746, 1.2349999999999741, 1.2339999999999742, 1.2289999999999748, 1.2349999999999741, 1.2349999999999741, 1.2339999999999742, 1.2299999999999747, 1.2329999999999743, 1.236999999999974, 1.2339999999999742, 1.226999999999975, 1.2329999999999743, 1.2339999999999742, 1.2309999999999746, 1.235999999999974, 1.2289999999999748, 1.2289999999999748, 1.2329999999999743, 1.2319999999999744, 1.2389999999999737, 1.2289999999999748, 1.235999999999974, 1.2289999999999748, 1.2289999999999748, 1.2379999999999738, 1.2349999999999741, 1.2349999999999741, 1.2319999999999744, 1.2309999999999746, 1.2339999999999742, 1.2329999999999743, 1.2319999999999744, 1.2339999999999742, 1.235999999999974, 1.227999999999975, 1.2329999999999743, 1.235999999999974, 1.2349999999999741, 1.2289999999999748, 1.2299999999999747, 1.235999999999974, 1.2319999999999744, 1.2319999999999744, 1.235999999999974, 1.2349999999999741, 1.2329999999999743, 1.235999999999974, 1.2339999999999742, 1.2299999999999747, 1.2319999999999744, 1.2309999999999746, 1.2319999999999744, 1.2309999999999746, 1.2329999999999743, 1.2299999999999747, 1.2329999999999743, 1.2319999999999744, 1.2329999999999743, 1.2379999999999738, 1.2289999999999748, 1.227999999999975, 1.235999999999974, 1.2289999999999748, 1.235999999999974, 1.2299999999999747, 1.2349999999999741, 1.2319999999999744, 1.2319999999999744, 1.2319999999999744, 1.2329999999999743, 1.2339999999999742, 1.2339999999999742, 1.2339999999999742, 1.2319999999999744, 1.2319999999999744, 1.2329999999999743, 1.2309999999999746, 1.2289999999999748, 1.2349999999999741, 1.2319999999999744, 1.2299999999999747, 1.2329999999999743, 1.2309999999999746, 1.2299999999999747, 1.2329999999999743, 1.235999999999974, 1.2329999999999743, 1.2339999999999742, 1.225999999999975, 1.2319999999999744, 1.2319999999999744, 1.2339999999999742, 1.226999999999975, 1.227999999999975, 1.2329999999999743, 1.236999999999974, 1.2339999999999742, 1.2319999999999744, 1.2349999999999741, 1.2299999999999747, 1.227999999999975, 1.2349999999999741, 1.2349999999999741, 1.2309999999999746, 1.2339999999999742, 1.2299999999999747, 1.2329999999999743, 1.2299999999999747, 1.2339999999999742, 1.2349999999999741, 1.2339999999999742, 1.2309999999999746, 1.2309999999999746, 1.226999999999975, 1.2339999999999742, 1.2289999999999748, 1.227999999999975, 1.2319999999999744, 1.235999999999974, 1.2379999999999738, 1.2289999999999748, 1.2299999999999747, 1.2339999999999742, 1.2329999999999743, 1.2349999999999741, 1.2319999999999744, 1.2339999999999742, 1.2349999999999741, 1.2349999999999741, 1.235999999999974, 1.2319999999999744, 1.2319999999999744, 1.2329999999999743, 1.2319999999999744, 1.2319999999999744, 1.2319999999999744, 1.235999999999974, 1.2289999999999748, 1.2299999999999747, 1.2309999999999746, 1.2249999999999752, 1.2329999999999743, 1.2329999999999743, 1.2349999999999741, 1.2299999999999747, 1.2309999999999746, 1.2329999999999743, 1.2309999999999746, 1.236999999999974, 1.2349999999999741, 1.2329999999999743, 1.2349999999999741, 1.2319999999999744, 1.2329999999999743, 1.2339999999999742, 1.2349999999999741, 1.2319999999999744, 1.2319999999999744, 1.2349999999999741, 1.2349999999999741, 1.2309999999999746, 1.2309999999999746, 1.2309999999999746, 1.2349999999999741, 1.235999999999974, 1.227999999999975, 1.236999999999974, 1.2289999999999748, 1.227999999999975, 1.226999999999975, 1.236999999999974, 1.2309999999999746, 1.226999999999975, 1.2319999999999744, 1.235999999999974, 1.2299999999999747, 1.2329999999999743, 1.2299999999999747, 1.2309999999999746, 1.2289999999999748, 1.2289999999999748, 1.2329999999999743, 1.2329999999999743, 1.2319999999999744, 1.236999999999974, 1.2329999999999743, 1.235999999999974, 1.2289999999999748, 1.2349999999999741, 1.236999999999974, 1.2319999999999744, 1.235999999999974, 1.2309999999999746, 1.2319999999999744, 1.2319999999999744, 1.2329999999999743, 1.2309999999999746, 1.2349999999999741, 1.2349999999999741, 1.2319999999999744, 1.235999999999974, 1.225999999999975, 1.2329999999999743, 1.2289999999999748, 1.235999999999974, 1.2319999999999744, 1.2349999999999741, 1.227999999999975, 1.226999999999975, 1.2319999999999744, 1.2319999999999744, 1.2339999999999742, 1.2309999999999746, 1.2299999999999747, 1.2329999999999743, 1.2339999999999742, 1.2319999999999744, 1.2329999999999743, 1.2319999999999744, 1.2339999999999742, 1.2329999999999743, 1.2329999999999743, 1.2339999999999742, 1.225999999999975, 1.2329999999999743, 1.2319999999999744, 1.2329999999999743, 1.2329999999999743, 1.2329999999999743, 1.2309999999999746, 1.2329999999999743, 1.236999999999974, 1.227999999999975, 1.2349999999999741, 1.2349999999999741, 1.235999999999974, 1.2339999999999742, 1.2299999999999747, 1.2299999999999747, 1.2249999999999752, 1.2329999999999743, 1.2299999999999747, 1.2349999999999741, 1.2249999999999752, 1.2339999999999742, 1.2349999999999741, 1.2339999999999742, 1.2349999999999741, 1.225999999999975, 1.226999999999975, 1.2379999999999738, 1.2289999999999748, 1.227999999999975, 1.235999999999974, 1.235999999999974, 1.2319999999999744, 1.236999999999974, 1.2289999999999748, 1.2289999999999748, 1.2339999999999742, 1.2329999999999743, 1.2349999999999741, 1.2349999999999741, 1.2309999999999746, 1.2299999999999747, 1.2319999999999744, 1.2329999999999743, 1.2329999999999743, 1.2329999999999743, 1.2329999999999743, 1.2329999999999743, 1.2289999999999748, 1.2329999999999743, 1.2349999999999741, 1.226999999999975, 1.2329999999999743, 1.226999999999975, 1.2309999999999746, 1.226999999999975, 1.2339999999999742, 1.2339999999999742, 1.2349999999999741, 1.235999999999974, 1.2339999999999742, 1.2299999999999747, 1.2339999999999742, 1.2319999999999744, 1.2349999999999741, 1.2309999999999746, 1.2379999999999738, 1.227999999999975, 1.227999999999975, 1.2299999999999747, 1.2339999999999742, 1.2299999999999747, 1.2329999999999743, 1.2339999999999742, 1.235999999999974, 1.2309999999999746, 1.2309999999999746, 1.2349999999999741, 1.2349999999999741, 1.2319999999999744, 1.2329999999999743, 1.2329999999999743, 1.2329999999999743, 1.2339999999999742, 1.2309999999999746, 1.2339999999999742, 1.2309999999999746, 1.2329999999999743, 1.2349999999999741, 1.2289999999999748, 1.2349999999999741, 1.2299999999999747, 1.2289999999999748, 1.2329999999999743, 1.235999999999974, 1.2319999999999744, 1.235999999999974, 1.227999999999975, 1.2339999999999742, 1.236999999999974, 1.2299999999999747, 1.2339999999999742, 1.2309999999999746, 1.2349999999999741, 1.226999999999975, 1.2349999999999741, 1.2309999999999746, 1.2329999999999743, 1.2319999999999744, 1.2349999999999741, 1.2319999999999744, 1.2339999999999742, 1.2339999999999742, 1.2349999999999741, 1.2329999999999743, 1.2349999999999741, 1.2329999999999743, 1.2329999999999743, 1.2319999999999744, 1.2329999999999743, 1.2299999999999747, 1.2309999999999746, 1.2309999999999746, 1.2309999999999746, 1.2339999999999742, 1.2319999999999744, 1.226999999999975, 1.236999999999974, 1.2289999999999748, 1.235999999999974, 1.2309999999999746, 1.2339999999999742, 1.2309999999999746, 1.2319999999999744, 1.2289999999999748, 1.2329999999999743, 1.236999999999974, 1.2319999999999744, 1.2309999999999746, 1.235999999999974, 1.2339999999999742, 1.2289999999999748, 1.2319999999999744, 1.2289999999999748, 1.2309999999999746, 1.2309999999999746, 1.2329999999999743, 1.2349999999999741, 1.2329999999999743, 1.2309999999999746, 1.235999999999974, 1.2339999999999742, 1.2339999999999742, 1.2289999999999748, 1.2299999999999747, 1.2349999999999741, 1.2339999999999742, 1.2319999999999744, 1.2289999999999748, 1.2309999999999746, 1.2319999999999744, 1.2319999999999744, 1.2299999999999747, 1.225999999999975, 1.2289999999999748, 1.2339999999999742, 1.2349999999999741, 1.2329999999999743, 1.2309999999999746, 1.2339999999999742, 1.2329999999999743, 1.2319999999999744, 1.2339999999999742, 1.2289999999999748, 1.235999999999974, 1.2349999999999741, 1.2309999999999746, 1.2329999999999743, 1.2319999999999744, 1.2319999999999744, 1.2349999999999741, 1.2329999999999743, 1.2299999999999747, 1.236999999999974, 1.2339999999999742, 1.2349999999999741, 1.235999999999974, 1.2339999999999742, 1.227999999999975, 1.2319999999999744, 1.2349999999999741, 1.2289999999999748, 1.2309999999999746, 1.235999999999974, 1.2319999999999744, 1.2329999999999743, 1.2319999999999744, 1.2319999999999744, 1.2339999999999742, 1.2349999999999741, 1.2329999999999743, 1.2319999999999744, 1.2349999999999741, 1.2339999999999742, 1.2349999999999741, 1.2339999999999742, 1.2309999999999746, 1.235999999999974, 1.2309999999999746, 1.2339999999999742, 1.2329999999999743, 1.2319999999999744, 1.2309999999999746, 1.227999999999975, 1.2339999999999742, 1.2329999999999743, 1.2309999999999746, 1.227999999999975, 1.2329999999999743, 1.2319999999999744, 1.2349999999999741, 1.2289999999999748, 1.235999999999974, 1.235999999999974, 1.2349999999999741, 1.226999999999975, 1.2329999999999743, 1.2339999999999742, 1.2339999999999742, 1.2339999999999742, 1.2329999999999743, 1.2309999999999746, 1.2349999999999741, 1.236999999999974, 1.2319999999999744, 1.235999999999974, 1.2329999999999743, 1.2339999999999742, 1.2339999999999742, 1.2319999999999744, 1.2309999999999746, 1.2329999999999743, 1.226999999999975, 1.2299999999999747, 1.2309999999999746, 1.2319999999999744, 1.236999999999974, 1.2329999999999743, 1.2309999999999746, 1.2319999999999744, 1.236999999999974, 1.2379999999999738, 1.226999999999975, 1.2299999999999747, 1.2329999999999743, 1.2329999999999743, 1.235999999999974, 1.2329999999999743, 1.2379999999999738, 1.2299999999999747, 1.2349999999999741, 1.2349999999999741, 1.2319999999999744, 1.235999999999974, 1.2329999999999743, 1.2339999999999742, 1.2339999999999742, 1.2349999999999741, 1.2349999999999741, 1.2339999999999742, 1.2339999999999742, 1.2299999999999747, 1.2329999999999743, 1.2319999999999744, 1.225999999999975, 1.2299999999999747, 1.2329999999999743, 1.2299999999999747, 1.2299999999999747, 1.2349999999999741, 1.2329999999999743, 1.2309999999999746, 1.2319999999999744, 1.2339999999999742, 1.2319999999999744, 1.2319999999999744, 1.2319999999999744, 1.2339999999999742, 1.2349999999999741, 1.2299999999999747, 1.2319999999999744, 1.2309999999999746, 1.2299999999999747, 1.2329999999999743, 1.2299999999999747, 1.2319999999999744, 1.2349999999999741, 1.2309999999999746, 1.2339999999999742, 1.2329999999999743, 1.2289999999999748, 1.2339999999999742, 1.2309999999999746, 1.2339999999999742, 1.2339999999999742, 1.2319999999999744, 1.2329999999999743, 1.2329999999999743, 1.2309999999999746, 1.2289999999999748, 1.2339999999999742, 1.2339999999999742, 1.235999999999974, 1.2349999999999741, 1.2339999999999742, 1.2339999999999742, 1.2329999999999743, 1.2299999999999747, 1.2349999999999741, 1.2349999999999741, 1.2319999999999744, 1.2349999999999741, 1.2339999999999742, 1.2319999999999744, 1.2329999999999743, 1.2309999999999746, 1.2249999999999752, 1.2319999999999744, 1.2349999999999741, 1.2299999999999747, 1.2329999999999743, 1.2379999999999738, 1.2319999999999744, 1.2339999999999742, 1.2329999999999743, 1.2319999999999744, 1.226999999999975, 1.235999999999974, 1.235999999999974, 1.2349999999999741, 1.2349999999999741, 1.2299999999999747, 1.236999999999974, 1.2329999999999743, 1.2329999999999743, 1.2319999999999744, 1.2329999999999743, 1.236999999999974, 1.2339999999999742, 1.236999999999974, 1.235999999999974, 1.2339999999999742, 1.2309999999999746, 1.2299999999999747, 1.2339999999999742, 1.2349999999999741, 1.2329999999999743, 1.2249999999999752, 1.225999999999975, 1.2309999999999746, 1.2339999999999742, 1.2329999999999743, 1.2329999999999743, 1.2349999999999741, 1.2329999999999743, 1.2299999999999747, 1.2329999999999743, 1.2319999999999744, 1.2299999999999747, 1.227999999999975, 1.2339999999999742, 1.226999999999975, 1.235999999999974, 1.2339999999999742, 1.2329999999999743, 1.235999999999974, 1.2349999999999741, 1.2349999999999741, 1.2319999999999744, 1.2289999999999748, 1.236999999999974, 1.2319999999999744, 1.2289999999999748, 1.2349999999999741, 1.2309999999999746, 1.2319999999999744, 1.235999999999974, 1.235999999999974, 1.2339999999999742, 1.2349999999999741, 1.2309999999999746, 1.2379999999999738, 1.2319999999999744, 1.2289999999999748, 1.2309999999999746, 1.235999999999974, 1.2319999999999744, 1.2349999999999741, 1.2309999999999746, 1.236999999999974, 1.2319999999999744, 1.2319999999999744, 1.2309999999999746, 1.2319999999999744, 1.2309999999999746, 1.2339999999999742, 1.2349999999999741, 1.2319999999999744, 1.2339999999999742, 1.2339999999999742, 1.235999999999974, 1.2309999999999746, 1.236999999999974, 1.225999999999975, 1.2309999999999746, 1.2319999999999744, 1.2329999999999743, 1.2299999999999747, 1.2339999999999742, 1.236999999999974, 1.235999999999974, 1.2289999999999748, 1.2329999999999743, 1.2299999999999747, 1.2339999999999742, 1.2309999999999746, 1.2309999999999746, 1.2349999999999741, 1.2329999999999743, 1.2339999999999742, 1.226999999999975, 1.235999999999974, 1.2329999999999743, 1.2309999999999746, 1.2349999999999741, 1.227999999999975, 1.2319999999999744, 1.2329999999999743, 1.2309999999999746, 1.2319999999999744, 1.2329999999999743, 1.236999999999974, 1.2349999999999741, 1.2319999999999744, 1.2329999999999743, 1.2339999999999742, 1.2319999999999744, 1.2339999999999742, 1.2319999999999744, 1.227999999999975, 1.235999999999974, 1.226999999999975, 1.2339999999999742, 1.2309999999999746, 1.2329999999999743, 1.2309999999999746, 1.236999999999974, 1.2329999999999743, 1.2319999999999744, 1.2339999999999742, 1.227999999999975, 1.2339999999999742, 1.2319999999999744, 1.236999999999974, 1.2339999999999742, 1.2309999999999746, 1.2309999999999746, 1.235999999999974, 1.2339999999999742, 1.2309999999999746, 1.2349999999999741, 1.2319999999999744, 1.225999999999975, 1.2349999999999741, 1.2329999999999743, 1.2289999999999748, 1.2289999999999748, 1.2299999999999747, 1.2309999999999746, 1.226999999999975, 1.2339999999999742, 1.2349999999999741, 1.2329999999999743, 1.2349999999999741, 1.2329999999999743, 1.2319999999999744, 1.2309999999999746, 1.236999999999974, 1.235999999999974, 1.2339999999999742, 1.227999999999975, 1.2329999999999743, 1.2329999999999743, 1.225999999999975, 1.2299999999999747, 1.236999999999974, 1.2349999999999741, 1.225999999999975, 1.2319999999999744, 1.2329999999999743, 1.2339999999999742, 1.227999999999975, 1.2299999999999747, 1.2329999999999743, 1.2309999999999746, 1.226999999999975, 1.2339999999999742, 1.2339999999999742, 1.2309999999999746, 1.2349999999999741, 1.2339999999999742, 1.2309999999999746, 1.2349999999999741, 1.2339999999999742, 1.2309999999999746, 1.236999999999974, 1.2319999999999744, 1.2339999999999742, 1.2299999999999747, 1.227999999999975, 1.227999999999975, 1.2349999999999741, 1.2309999999999746, 1.2339999999999742, 1.2329999999999743, 1.2309999999999746, 1.2349999999999741, 1.2299999999999747, 1.2349999999999741, 1.235999999999974, 1.235999999999974, 1.2299999999999747, 1.236999999999974, 1.226999999999975, 1.236999999999974, 1.235999999999974, 1.2329999999999743, 1.2329999999999743, 1.236999999999974, 1.2339999999999742, 1.235999999999974, 1.236999999999974, 1.2329999999999743, 1.2249999999999752, 1.2339999999999742, 1.2339999999999742, 1.2299999999999747, 1.2319999999999744, 1.2299999999999747, 1.2299999999999747, 1.226999999999975, 1.225999999999975, 1.2319999999999744, 1.2349999999999741, 1.235999999999974, 1.2339999999999742, 1.226999999999975, 1.2329999999999743, 1.227999999999975, 1.2339999999999742, 1.226999999999975, 1.2309999999999746, 1.2319999999999744, 1.2349999999999741, 1.2309999999999746, 1.2319999999999744, 1.2339999999999742, 1.2309999999999746, 1.2289999999999748, 1.2319999999999744, 1.2349999999999741, 1.2309999999999746, 1.235999999999974, 1.2329999999999743, 1.2329999999999743, 1.2319999999999744, 1.2239999999999753, 1.2309999999999746, 1.236999999999974, 1.2329999999999743, 1.2349999999999741, 1.2329999999999743, 1.2319999999999744, 1.2329999999999743, 1.2349999999999741, 1.2329999999999743, 1.236999999999974, 1.2299999999999747, 1.2349999999999741, 1.2339999999999742, 1.2349999999999741, 1.235999999999974, 1.226999999999975, 1.2319999999999744, 1.225999999999975, 1.2319999999999744, 1.2299999999999747, 1.2329999999999743, 1.2319999999999744, 1.235999999999974, 1.2339999999999742, 1.2349999999999741, 1.2299999999999747, 1.2329999999999743, 1.2319999999999744, 1.2299999999999747, 1.2309999999999746, 1.2289999999999748, 1.235999999999974, 1.2319999999999744, 1.2319999999999744, 1.227999999999975, 1.2339999999999742, 1.2319999999999744, 1.2299999999999747, 1.2319999999999744, 1.2309999999999746, 1.2329999999999743, 1.2329999999999743, 1.2339999999999742, 1.2329999999999743, 1.235999999999974, 1.2289999999999748, 1.2329999999999743, 1.2329999999999743, 1.2319999999999744, 1.2379999999999738, 1.2329999999999743, 1.2299999999999747, 1.2349999999999741, 1.2329999999999743, 1.2339999999999742, 1.2299999999999747, 1.2299999999999747, 1.2239999999999753, 1.2319999999999744, 1.2309999999999746, 1.2339999999999742, 1.2339999999999742, 1.2339999999999742, 1.2329999999999743, 1.235999999999974, 1.236999999999974, 1.2289999999999748, 1.2319999999999744, 1.2319999999999744, 1.226999999999975, 1.2289999999999748, 1.235999999999974, 1.236999999999974, 1.2339999999999742, 1.2309999999999746, 1.2309999999999746, 1.2319999999999744, 1.2329999999999743, 1.2309999999999746, 1.2319999999999744, 1.2329999999999743, 1.2329999999999743, 1.2329999999999743, 1.2289999999999748, 1.2319999999999744, 1.2349999999999741, 1.2349999999999741, 1.227999999999975, 1.2349999999999741, 1.236999999999974, 1.2319999999999744, 1.2329999999999743, 1.2339999999999742, 1.2329999999999743, 1.226999999999975, 1.2349999999999741, 1.2299999999999747, 1.2349999999999741, 1.2349999999999741, 1.2319999999999744, 1.2299999999999747, 1.2329999999999743, 1.2379999999999738, 1.2309999999999746, 1.2319999999999744, 1.2309999999999746, 1.2329999999999743, 1.2339999999999742, 1.2289999999999748, 1.236999999999974, 1.2309999999999746, 1.2319999999999744, 1.2319999999999744, 1.2349999999999741, 1.2379999999999738, 1.2289999999999748, 1.2299999999999747, 1.2309999999999746, 1.2329999999999743, 1.2349999999999741, 1.2289999999999748, 1.2339999999999742, 1.2329999999999743, 1.227999999999975, 1.2349999999999741, 1.2309999999999746, 1.2339999999999742, 1.2349999999999741, 1.235999999999974, 1.226999999999975, 1.2339999999999742, 1.227999999999975, 1.2299999999999747, 1.236999999999974, 1.2329999999999743, 1.2299999999999747, 1.2289999999999748, 1.2289999999999748, 1.2319999999999744, 1.2309999999999746, 1.2329999999999743, 1.2299999999999747, 1.2339999999999742, 1.2329999999999743, 1.2329999999999743, 1.2329999999999743, 1.2349999999999741, 1.2349999999999741, 1.2299999999999747, 1.235999999999974, 1.2319999999999744, 1.227999999999975, 1.235999999999974, 1.2309999999999746, 1.235999999999974, 1.2289999999999748, 1.2339999999999742, 1.2289999999999748, 1.2349999999999741, 1.2299999999999747, 1.2329999999999743, 1.235999999999974, 1.235999999999974, 1.227999999999975, 1.2339999999999742, 1.2319999999999744, 1.2329999999999743, 1.2289999999999748, 1.235999999999974, 1.2389999999999737, 1.2339999999999742, 1.2319999999999744, 1.2349999999999741, 1.2289999999999748, 1.2319999999999744, 1.2379999999999738, 1.235999999999974, 1.2299999999999747, 1.2329999999999743, 1.225999999999975, 1.2349999999999741, 1.2319999999999744, 1.2309999999999746, 1.2339999999999742, 1.2339999999999742, 1.2319999999999744, 1.235999999999974, 1.2329999999999743, 1.2329999999999743, 1.2349999999999741, 1.2379999999999738, 1.235999999999974, 1.2289999999999748, 1.2329999999999743, 1.2319999999999744, 1.2329999999999743, 1.2339999999999742, 1.2339999999999742, 1.227999999999975, 1.227999999999975, 1.2289999999999748, 1.235999999999974, 1.2299999999999747, 1.2319999999999744, 1.225999999999975, 1.2339999999999742, 1.2329999999999743, 1.226999999999975, 1.2329999999999743, 1.2339999999999742, 1.2319999999999744, 1.2299999999999747, 1.2329999999999743, 1.2349999999999741, 1.227999999999975, 1.2329999999999743, 1.2309999999999746, 1.2289999999999748, 1.2319999999999744, 1.2329999999999743, 1.2299999999999747, 1.2329999999999743, 1.2339999999999742, 1.2339999999999742, 1.226999999999975, 1.236999999999974, 1.2309999999999746, 1.2329999999999743, 1.2329999999999743, 1.2289999999999748, 1.226999999999975, 1.227999999999975, 1.2329999999999743, 1.2329999999999743, 1.235999999999974, 1.2349999999999741, 1.2329999999999743, 1.2299999999999747, 1.2299999999999747, 1.2319999999999744, 1.2319999999999744, 1.235999999999974, 1.2349999999999741, 1.225999999999975, 1.2329999999999743, 1.2349999999999741, 1.2299999999999747, 1.2319999999999744, 1.236999999999974, 1.2339999999999742, 1.2329999999999743, 1.235999999999974, 1.2349999999999741, 1.2329999999999743, 1.235999999999974, 1.2329999999999743, 1.2329999999999743, 1.2339999999999742, 1.2299999999999747, 1.2319999999999744, 1.2329999999999743, 1.2339999999999742, 1.2319999999999744, 1.2329999999999743, 1.2339999999999742, 1.2309999999999746, 1.236999999999974, 1.2319999999999744, 1.2339999999999742, 1.2339999999999742, 1.2319999999999744, 1.2319999999999744, 1.2309999999999746, 1.2339999999999742, 1.2309999999999746, 1.2319999999999744, 1.2309999999999746, 1.2339999999999742, 1.2379999999999738, 1.2289999999999748, 1.2349999999999741, 1.235999999999974, 1.2309999999999746, 1.226999999999975, 1.2249999999999752, 1.2289999999999748, 1.2339999999999742, 1.225999999999975, 1.2309999999999746, 1.2299999999999747, 1.2309999999999746, 1.2349999999999741, 1.236999999999974, 1.2349999999999741, 1.225999999999975, 1.2309999999999746, 1.2339999999999742, 1.2219999999999756, 1.2339999999999742, 1.235999999999974, 1.2329999999999743, 1.2309999999999746, 1.226999999999975, 1.235999999999974, 1.2339999999999742, 1.226999999999975, 1.2299999999999747, 1.2329999999999743, 1.2299999999999747, 1.2299999999999747, 1.2319999999999744, 1.2309999999999746, 1.2309999999999746, 1.2349999999999741, 1.2289999999999748, 1.2349999999999741, 1.2319999999999744, 1.2339999999999742, 1.2329999999999743, 1.2349999999999741, 1.2329999999999743, 1.2349999999999741, 1.2289999999999748, 1.235999999999974, 1.2339999999999742, 1.2299999999999747, 1.2339999999999742, 1.227999999999975, 1.2309999999999746, 1.227999999999975, 1.235999999999974, 1.2329999999999743, 1.2339999999999742, 1.2329999999999743, 1.226999999999975, 1.2339999999999742, 1.2339999999999742, 1.2349999999999741, 1.2339999999999742, 1.2339999999999742, 1.2309999999999746, 1.2319999999999744, 1.2339999999999742, 1.235999999999974, 1.2309999999999746, 1.235999999999974, 1.2289999999999748, 1.2299999999999747, 1.2299999999999747, 1.2339999999999742, 1.2349999999999741, 1.2309999999999746, 1.2309999999999746, 1.226999999999975, 1.2289999999999748, 1.2309999999999746, 1.2329999999999743, 1.2339999999999742, 1.2349999999999741, 1.2349999999999741, 1.2349999999999741, 1.2289999999999748, 1.2289999999999748, 1.2319999999999744, 1.235999999999974, 1.2319999999999744, 1.236999999999974, 1.2329999999999743, 1.2319999999999744, 1.2329999999999743, 1.2349999999999741, 1.2309999999999746, 1.2349999999999741, 1.2299999999999747, 1.2319999999999744, 1.236999999999974, 1.227999999999975, 1.2289999999999748, 1.2319999999999744, 1.2339999999999742, 1.2339999999999742, 1.2319999999999744, 1.235999999999974, 1.2389999999999737, 1.2349999999999741, 1.2339999999999742, 1.235999999999974, 1.2299999999999747, 1.2309999999999746, 1.235999999999974, 1.2309999999999746, 1.2309999999999746, 1.2329999999999743, 1.2339999999999742, 1.226999999999975, 1.235999999999974, 1.227999999999975, 1.2339999999999742, 1.2339999999999742, 1.2319999999999744, 1.2299999999999747, 1.2329999999999743, 1.2329999999999743, 1.2329999999999743, 1.2289999999999748, 1.2299999999999747, 1.236999999999974, 1.226999999999975, 1.2329999999999743, 1.2319999999999744, 1.2289999999999748, 1.236999999999974, 1.235999999999974, 1.2329999999999743, 1.2349999999999741, 1.2319999999999744, 1.2329999999999743, 1.225999999999975, 1.2349999999999741, 1.2309999999999746, 1.2339999999999742, 1.2329999999999743, 1.236999999999974, 1.2329999999999743, 1.2289999999999748, 1.2319999999999744, 1.2289999999999748, 1.235999999999974, 1.2329999999999743, 1.2309999999999746, 1.2319999999999744, 1.2339999999999742, 1.2329999999999743, 1.225999999999975, 1.2349999999999741, 1.2319999999999744, 1.2319999999999744, 1.235999999999974, 1.235999999999974, 1.2299999999999747, 1.2329999999999743, 1.2339999999999742, 1.2309999999999746, 1.2289999999999748, 1.2339999999999742, 1.2329999999999743, 1.2289999999999748, 1.235999999999974, 1.2349999999999741, 1.225999999999975, 1.2319999999999744, 1.235999999999974, 1.2339999999999742, 1.2299999999999747, 1.2289999999999748, 1.2329999999999743, 1.2349999999999741, 1.2339999999999742, 1.2319999999999744, 1.2329999999999743, 1.2349999999999741, 1.2349999999999741, 1.2319999999999744, 1.2329999999999743, 1.2299999999999747, 1.2319999999999744, 1.2299999999999747, 1.2329999999999743, 1.2319999999999744, 1.2349999999999741, 1.2309999999999746, 1.2329999999999743, 1.2329999999999743, 1.2339999999999742, 1.2349999999999741, 1.2309999999999746, 1.2309999999999746, 1.2299999999999747, 1.2349999999999741, 1.226999999999975, 1.2299999999999747, 1.2319999999999744, 1.2319999999999744, 1.2339999999999742, 1.2349999999999741, 1.2349999999999741, 1.2349999999999741, 1.2289999999999748, 1.227999999999975, 1.2289999999999748, 1.235999999999974, 1.2329999999999743, 1.2289999999999748, 1.2309999999999746, 1.2339999999999742, 1.2299999999999747, 1.235999999999974, 1.2339999999999742, 1.2319999999999744, 1.2339999999999742, 1.2329999999999743, 1.2309999999999746, 1.2319999999999744, 1.235999999999974, 1.2379999999999738, 1.235999999999974, 1.2309999999999746, 1.2319999999999744, 1.2319999999999744, 1.2329999999999743, 1.2329999999999743, 1.2339999999999742, 1.235999999999974, 1.2339999999999742, 1.236999999999974, 1.2299999999999747, 1.2349999999999741, 1.2339999999999742, 1.2319999999999744, 1.2329999999999743, 1.2319999999999744, 1.235999999999974, 1.2309999999999746, 1.2339999999999742, 1.2339999999999742, 1.2349999999999741, 1.2329999999999743, 1.2349999999999741, 1.2299999999999747, 1.2329999999999743, 1.2319999999999744, 1.235999999999974, 1.225999999999975, 1.235999999999974, 1.2339999999999742, 1.2309999999999746, 1.2299999999999747, 1.2319999999999744, 1.2339999999999742, 1.2299999999999747, 1.2339999999999742, 1.227999999999975, 1.236999999999974, 1.2339999999999742, 1.2329999999999743, 1.2289999999999748, 1.235999999999974, 1.2309999999999746, 1.2349999999999741, 1.2349999999999741, 1.2299999999999747, 1.227999999999975, 1.235999999999974, 1.227999999999975, 1.2339999999999742, 1.2339999999999742, 1.2309999999999746, 1.2289999999999748, 1.2299999999999747, 1.2329999999999743, 1.2349999999999741, 1.235999999999974, 1.2389999999999737, 1.2329999999999743, 1.2309999999999746, 1.2349999999999741, 1.2349999999999741, 1.2289999999999748, 1.2299999999999747, 1.2289999999999748, 1.2319999999999744, 1.2299999999999747, 1.2309999999999746, 1.2319999999999744, 1.2339999999999742, 1.2329999999999743, 1.2339999999999742, 1.226999999999975, 1.2319999999999744, 1.235999999999974, 1.2289999999999748, 1.2299999999999747, 1.2319999999999744, 1.2299999999999747, 1.2349999999999741, 1.2319999999999744, 1.2309999999999746, 1.2339999999999742, 1.2329999999999743, 1.2309999999999746, 1.225999999999975, 1.226999999999975, 1.2339999999999742, 1.2339999999999742, 1.2339999999999742, 1.2319999999999744, 1.2329999999999743, 1.227999999999975, 1.2339999999999742, 1.2309999999999746, 1.2329999999999743, 1.2349999999999741, 1.2339999999999742, 1.2329999999999743, 1.227999999999975, 1.236999999999974, 1.227999999999975, 1.2329999999999743, 1.2329999999999743, 1.2329999999999743, 1.2299999999999747, 1.227999999999975, 1.235999999999974, 1.2329999999999743, 1.235999999999974, 1.235999999999974, 1.2289999999999748, 1.2249999999999752, 1.2339999999999742, 1.2319999999999744, 1.2349999999999741, 1.235999999999974, 1.2319999999999744, 1.2339999999999742, 1.2339999999999742, 1.2299999999999747, 1.2339999999999742, 1.2339999999999742, 1.2309999999999746, 1.2329999999999743, 1.2339999999999742, 1.235999999999974, 1.2319999999999744, 1.2339999999999742, 1.2319999999999744, 1.235999999999974, 1.2319999999999744, 1.2319999999999744, 1.2309999999999746, 1.225999999999975, 1.2349999999999741, 1.235999999999974, 1.2329999999999743, 1.2319999999999744, 1.236999999999974, 1.2329999999999743, 1.2349999999999741, 1.2309999999999746, 1.2339999999999742, 1.2289999999999748, 1.2319999999999744, 1.235999999999974, 1.2299999999999747, 1.2309999999999746, 1.2339999999999742, 1.236999999999974, 1.2329999999999743, 1.2329999999999743, 1.2289999999999748, 1.2299999999999747, 1.2309999999999746, 1.236999999999974, 1.2329999999999743, 1.2299999999999747, 1.235999999999974, 1.2339999999999742, 1.2299999999999747, 1.2379999999999738, 1.235999999999974, 1.2339999999999742, 1.2289999999999748, 1.2299999999999747, 1.2309999999999746, 1.2329999999999743, 1.235999999999974, 1.2329999999999743, 1.2339999999999742, 1.2349999999999741, 1.2339999999999742, 1.2299999999999747, 1.2349999999999741, 1.227999999999975, 1.2319999999999744, 1.2329999999999743, 1.2309999999999746, 1.2329999999999743, 1.2319999999999744, 1.2299999999999747, 1.2349999999999741, 1.2339999999999742, 1.2339999999999742, 1.235999999999974, 1.2339999999999742, 1.2319999999999744, 1.236999999999974, 1.2319999999999744, 1.2329999999999743, 1.2379999999999738, 1.226999999999975, 1.2339999999999742, 1.2299999999999747, 1.2319999999999744, 1.226999999999975, 1.227999999999975, 1.2339999999999742, 1.2349999999999741, 1.236999999999974, 1.2349999999999741, 1.2289999999999748, 1.227999999999975, 1.2319999999999744, 1.2339999999999742, 1.2289999999999748, 1.2299999999999747, 1.227999999999975, 1.2309999999999746, 1.2309999999999746, 1.2319999999999744, 1.2289999999999748, 1.2299999999999747, 1.2329999999999743, 1.2319999999999744, 1.2289999999999748, 1.2329999999999743, 1.2329999999999743, 1.2289999999999748, 1.2309999999999746, 1.2339999999999742, 1.235999999999974, 1.2339999999999742, 1.2289999999999748, 1.2329999999999743, 1.2309999999999746, 1.2299999999999747, 1.2309999999999746, 1.2339999999999742, 1.225999999999975, 1.2299999999999747, 1.2339999999999742, 1.2319999999999744, 1.235999999999974, 1.236999999999974, 1.2329999999999743, 1.2339999999999742, 1.2349999999999741, 1.2329999999999743, 1.2309999999999746, 1.2329999999999743, 1.2329999999999743, 1.2339999999999742, 1.2309999999999746, 1.2349999999999741, 1.2309999999999746, 1.2339999999999742, 1.2349999999999741, 1.2319999999999744, 1.2299999999999747, 1.2309999999999746, 1.2309999999999746, 1.2339999999999742, 1.236999999999974, 1.2339999999999742, 1.2329999999999743, 1.2329999999999743, 1.2329999999999743, 1.2299999999999747, 1.2339999999999742, 1.2339999999999742, 1.2319999999999744, 1.2329999999999743, 1.235999999999974, 1.2309999999999746, 1.2319999999999744, 1.227999999999975, 1.2249999999999752, 1.2349999999999741, 1.2349999999999741, 1.2329999999999743, 1.235999999999974, 1.2349999999999741, 1.2349999999999741, 1.2349999999999741, 1.235999999999974, 1.2319999999999744, 1.2309999999999746, 1.2319999999999744, 1.2299999999999747, 1.2299999999999747, 1.2349999999999741, 1.2329999999999743, 1.2309999999999746, 1.2289999999999748, 1.227999999999975, 1.2319999999999744, 1.235999999999974, 1.2349999999999741, 1.236999999999974, 1.2339999999999742, 1.2309999999999746, 1.2339999999999742, 1.2339999999999742, 1.2329999999999743, 1.2299999999999747, 1.2339999999999742, 1.2319999999999744, 1.2339999999999742, 1.2319999999999744, 1.236999999999974, 1.2339999999999742, 1.2339999999999742, 1.227999999999975, 1.2319999999999744, 1.2319999999999744, 1.2289999999999748, 1.227999999999975, 1.2349999999999741, 1.2349999999999741, 1.2339999999999742, 1.226999999999975, 1.235999999999974, 1.235999999999974, 1.2329999999999743, 1.2339999999999742, 1.235999999999974, 1.2329999999999743, 1.235999999999974, 1.2329999999999743, 1.2329999999999743, 1.2309999999999746, 1.2339999999999742, 1.2319999999999744, 1.2329999999999743, 1.2329999999999743, 1.2309999999999746, 1.235999999999974, 1.235999999999974, 1.2209999999999757, 1.2309999999999746, 1.226999999999975, 1.235999999999974, 1.2329999999999743, 1.235999999999974, 1.2339999999999742, 1.2299999999999747, 1.2329999999999743, 1.2309999999999746, 1.2309999999999746, 1.2339999999999742, 1.2329999999999743, 1.2299999999999747, 1.2329999999999743, 1.227999999999975, 1.2319999999999744, 1.2339999999999742, 1.2309999999999746, 1.2349999999999741, 1.2319999999999744, 1.2349999999999741, 1.227999999999975, 1.2299999999999747, 1.235999999999974, 1.2319999999999744, 1.2309999999999746, 1.2319999999999744, 1.2339999999999742, 1.236999999999974, 1.2349999999999741, 1.2319999999999744, 1.2339999999999742, 1.2329999999999743, 1.227999999999975, 1.2339999999999742, 1.236999999999974, 1.235999999999974, 1.2319999999999744, 1.235999999999974, 1.2319999999999744, 1.236999999999974, 1.2329999999999743, 1.226999999999975, 1.2339999999999742, 1.2319999999999744, 1.2319999999999744, 1.2319999999999744, 1.2329999999999743, 1.2319999999999744, 1.2339999999999742, 1.226999999999975, 1.2339999999999742, 1.225999999999975, 1.2329999999999743, 1.227999999999975, 1.2319999999999744, 1.2289999999999748, 1.2319999999999744, 1.2329999999999743, 1.2339999999999742, 1.2349999999999741, 1.2299999999999747, 1.2329999999999743, 1.2289999999999748, 1.2349999999999741, 1.2379999999999738, 1.2299999999999747, 1.2339999999999742, 1.2319999999999744, 1.2299999999999747, 1.2319999999999744, 1.2339999999999742, 1.2329999999999743, 1.2309999999999746, 1.2309999999999746, 1.2349999999999741, 1.2319999999999744, 1.235999999999974, 1.2349999999999741, 1.2349999999999741, 1.2319999999999744, 1.2349999999999741, 1.2349999999999741, 1.2329999999999743, 1.2299999999999747, 1.2349999999999741, 1.2329999999999743, 1.2339999999999742, 1.2289999999999748, 1.2329999999999743, 1.2329999999999743, 1.2319999999999744, 1.2289999999999748, 1.2319999999999744, 1.2299999999999747, 1.2299999999999747, 1.2229999999999754, 1.2329999999999743, 1.2319999999999744, 1.235999999999974, 1.2339999999999742, 1.2339999999999742, 1.2319999999999744, 1.2349999999999741, 1.2339999999999742, 1.2289999999999748, 1.2309999999999746, 1.226999999999975, 1.2309999999999746, 1.2329999999999743, 1.2309999999999746, 1.2319999999999744, 1.2319999999999744, 1.2349999999999741, 1.2349999999999741, 1.2289999999999748, 1.2319999999999744, 1.2339999999999742, 1.2309999999999746, 1.2299999999999747, 1.236999999999974, 1.2339999999999742, 1.2299999999999747, 1.2329999999999743, 1.2319999999999744, 1.2309999999999746, 1.2349999999999741, 1.2219999999999756, 1.235999999999974, 1.2339999999999742, 1.2319999999999744, 1.2329999999999743, 1.2329999999999743, 1.2309999999999746, 1.235999999999974, 1.2329999999999743, 1.227999999999975, 1.2289999999999748, 1.235999999999974, 1.2339999999999742, 1.2309999999999746, 1.2329999999999743, 1.2339999999999742, 1.2349999999999741, 1.2309999999999746, 1.2299999999999747, 1.2309999999999746, 1.226999999999975, 1.2299999999999747, 1.2329999999999743, 1.225999999999975, 1.2319999999999744, 1.2329999999999743, 1.2349999999999741, 1.2319999999999744, 1.2349999999999741, 1.2319999999999744, 1.2309999999999746, 1.2289999999999748, 1.2319999999999744, 1.235999999999974, 1.2289999999999748, 1.225999999999975, 1.2319999999999744, 1.2309999999999746, 1.2309999999999746, 1.2289999999999748, 1.2349999999999741, 1.2349999999999741, 1.235999999999974, 1.2299999999999747, 1.227999999999975, 1.235999999999974, 1.2319999999999744, 1.2329999999999743, 1.2289999999999748, 1.2329999999999743, 1.2309999999999746, 1.2299999999999747, 1.2349999999999741, 1.2319999999999744, 1.2319999999999744, 1.2299999999999747, 1.2329999999999743, 1.2339999999999742, 1.236999999999974, 1.2339999999999742, 1.2339999999999742, 1.2339999999999742, 1.225999999999975, 1.2309999999999746, 1.2319999999999744, 1.226999999999975, 1.236999999999974, 1.2329999999999743, 1.235999999999974, 1.2299999999999747, 1.2339999999999742, 1.2339999999999742, 1.2349999999999741, 1.2339999999999742, 1.2349999999999741, 1.2339999999999742, 1.227999999999975, 1.2319999999999744, 1.2309999999999746, 1.2319999999999744, 1.236999999999974, 1.226999999999975, 1.2299999999999747, 1.227999999999975, 1.236999999999974, 1.2339999999999742, 1.2349999999999741, 1.2329999999999743, 1.2319999999999744, 1.2339999999999742, 1.2319999999999744, 1.2319999999999744, 1.227999999999975, 1.2349999999999741, 1.2299999999999747, 1.2319999999999744, 1.2229999999999754, 1.2319999999999744, 1.235999999999974, 1.2299999999999747, 1.2339999999999742, 1.2339999999999742, 1.2329999999999743, 1.235999999999974, 1.2339999999999742, 1.2299999999999747, 1.2329999999999743, 1.2309999999999746, 1.227999999999975, 1.235999999999974, 1.2329999999999743, 1.227999999999975, 1.2309999999999746, 1.2319999999999744, 1.236999999999974, 1.2339999999999742, 1.2299999999999747, 1.2329999999999743, 1.227999999999975, 1.2329999999999743, 1.2299999999999747, 1.235999999999974, 1.235999999999974, 1.2339999999999742, 1.2319999999999744, 1.227999999999975, 1.2349999999999741, 1.2329999999999743, 1.2299999999999747, 1.2329999999999743, 1.2299999999999747, 1.2329999999999743, 1.2329999999999743, 1.2299999999999747, 1.2299999999999747, 1.2319999999999744, 1.2339999999999742, 1.2339999999999742, 1.2319999999999744, 1.2329999999999743, 1.2329999999999743, 1.2299999999999747, 1.2309999999999746, 1.2339999999999742, 1.2339999999999742, 1.2349999999999741, 1.2329999999999743, 1.2349999999999741, 1.2329999999999743, 1.2319999999999744, 1.2339999999999742, 1.2299999999999747, 1.2349999999999741, 1.2339999999999742, 1.2289999999999748, 1.2349999999999741, 1.2349999999999741, 1.2339999999999742, 1.2339999999999742, 1.2319999999999744, 1.2339999999999742, 1.2329999999999743, 1.2319999999999744, 1.2349999999999741, 1.2319999999999744, 1.2309999999999746, 1.2319999999999744, 1.235999999999974, 1.236999999999974, 1.2329999999999743, 1.2329999999999743, 1.2319999999999744, 1.226999999999975, 1.2349999999999741, 1.2319999999999744, 1.227999999999975, 1.2339999999999742, 1.2339999999999742, 1.2319999999999744, 1.2329999999999743, 1.2339999999999742, 1.2309999999999746, 1.2339999999999742, 1.2349999999999741, 1.2319999999999744, 1.2349999999999741, 1.2289999999999748, 1.227999999999975, 1.2309999999999746, 1.2349999999999741, 1.2329999999999743, 1.2309999999999746, 1.2309999999999746, 1.2339999999999742, 1.2329999999999743, 1.2349999999999741, 1.2289999999999748, 1.2299999999999747, 1.2339999999999742, 1.2329999999999743, 1.2329999999999743, 1.2229999999999754, 1.2319999999999744, 1.235999999999974, 1.227999999999975, 1.2319999999999744, 1.2299999999999747, 1.2319999999999744, 1.2319999999999744, 1.2299999999999747, 1.236999999999974, 1.2309999999999746, 1.226999999999975, 1.227999999999975, 1.2349999999999741, 1.2329999999999743, 1.2319999999999744, 1.2349999999999741, 1.2329999999999743, 1.2329999999999743, 1.2349999999999741, 1.2309999999999746, 1.2339999999999742, 1.2329999999999743, 1.2299999999999747, 1.2379999999999738, 1.226999999999975, 1.2319999999999744, 1.2289999999999748, 1.2309999999999746, 1.2379999999999738, 1.2289999999999748, 1.2349999999999741, 1.2289999999999748, 1.2289999999999748, 1.227999999999975, 1.2299999999999747, 1.2349999999999741, 1.227999999999975, 1.2319999999999744, 1.2349999999999741, 1.2319999999999744, 1.236999999999974, 1.2339999999999742, 1.2319999999999744, 1.2299999999999747, 1.2309999999999746, 1.2289999999999748, 1.2339999999999742, 1.2339999999999742, 1.227999999999975, 1.2339999999999742, 1.2349999999999741, 1.2319999999999744, 1.2289999999999748, 1.2329999999999743, 1.2379999999999738, 1.2319999999999744, 1.2329999999999743, 1.2299999999999747, 1.2299999999999747, 1.2309999999999746, 1.2319999999999744, 1.235999999999974, 1.2339999999999742, 1.2339999999999742, 1.235999999999974, 1.2329999999999743, 1.227999999999975, 1.2339999999999742, 1.2319999999999744, 1.2319999999999744, 1.225999999999975, 1.2329999999999743, 1.2299999999999747, 1.2339999999999742, 1.2329999999999743, 1.2349999999999741, 1.235999999999974, 1.2299999999999747, 1.235999999999974, 1.2339999999999742, 1.2349999999999741, 1.225999999999975, 1.2329999999999743, 1.2379999999999738, 1.235999999999974, 1.2289999999999748, 1.2339999999999742, 1.2339999999999742, 1.2339999999999742, 1.2329999999999743, 1.235999999999974, 1.2309999999999746, 1.2319999999999744, 1.2309999999999746, 1.2329999999999743, 1.2329999999999743, 1.2329999999999743, 1.2329999999999743, 1.2379999999999738, 1.2319999999999744, 1.2289999999999748, 1.2339999999999742, 1.2309999999999746, 1.2339999999999742, 1.2319999999999744, 1.2299999999999747, 1.2309999999999746, 1.235999999999974, 1.2349999999999741, 1.2289999999999748, 1.2339999999999742, 1.2319999999999744, 1.2349999999999741, 1.2349999999999741, 1.2329999999999743, 1.2329999999999743, 1.2319999999999744, 1.2299999999999747, 1.2319999999999744, 1.2249999999999752, 1.2349999999999741, 1.2319999999999744, 1.2309999999999746, 1.2339999999999742, 1.2319999999999744, 1.2309999999999746, 1.2319999999999744, 1.2309999999999746, 1.2309999999999746, 1.2299999999999747, 1.2339999999999742, 1.2299999999999747, 1.226999999999975, 1.2329999999999743, 1.2319999999999744, 1.225999999999975, 1.2289999999999748, 1.2309999999999746, 1.2289999999999748, 1.227999999999975, 1.236999999999974, 1.235999999999974, 1.2319999999999744, 1.2329999999999743, 1.2299999999999747, 1.2319999999999744, 1.2229999999999754, 1.2339999999999742, 1.2349999999999741, 1.2299999999999747, 1.235999999999974, 1.2349999999999741, 1.2299999999999747, 1.2329999999999743, 1.2349999999999741, 1.2329999999999743, 1.2319999999999744, 1.2299999999999747, 1.2299999999999747, 1.2319999999999744, 1.2339999999999742, 1.2289999999999748, 1.2319999999999744, 1.2319999999999744, 1.2289999999999748, 1.2299999999999747, 1.2289999999999748, 1.2319999999999744, 1.235999999999974, 1.2339999999999742, 1.227999999999975, 1.2349999999999741, 1.2319999999999744, 1.2309999999999746, 1.2309999999999746, 1.226999999999975, 1.2339999999999742, 1.2319999999999744, 1.2379999999999738, 1.226999999999975, 1.2319999999999744, 1.2329999999999743, 1.2309999999999746, 1.2329999999999743, 1.2299999999999747, 1.2309999999999746, 1.2329999999999743, 1.2349999999999741, 1.235999999999974, 1.2339999999999742, 1.236999999999974, 1.2319999999999744, 1.2309999999999746, 1.2309999999999746, 1.227999999999975, 1.2299999999999747, 1.2329999999999743, 1.2289999999999748, 1.235999999999974, 1.236999999999974, 1.2339999999999742, 1.2329999999999743, 1.2349999999999741, 1.2309999999999746, 1.236999999999974, 1.2299999999999747, 1.227999999999975, 1.2289999999999748, 1.2339999999999742, 1.2349999999999741, 1.2319999999999744, 1.2349999999999741, 1.2319999999999744, 1.235999999999974, 1.2309999999999746, 1.2319999999999744, 1.2289999999999748, 1.2329999999999743, 1.226999999999975, 1.2319999999999744, 1.2339999999999742, 1.2299999999999747, 1.227999999999975, 1.2339999999999742, 1.236999999999974, 1.2319999999999744, 1.2329999999999743, 1.2339999999999742, 1.2319999999999744, 1.2349999999999741, 1.2329999999999743, 1.2329999999999743, 1.2229999999999754, 1.235999999999974, 1.2339999999999742, 1.2349999999999741, 1.2329999999999743, 1.2339999999999742, 1.2319999999999744, 1.2289999999999748, 1.227999999999975, 1.2329999999999743, 1.235999999999974, 1.227999999999975, 1.2339999999999742, 1.2329999999999743, 1.227999999999975, 1.235999999999974, 1.235999999999974, 1.2289999999999748, 1.235999999999974, 1.2299999999999747, 1.227999999999975, 1.2329999999999743, 1.235999999999974, 1.2309999999999746, 1.2339999999999742, 1.2319999999999744, 1.235999999999974, 1.226999999999975, 1.2339999999999742, 1.2289999999999748, 1.2329999999999743, 1.2339999999999742, 1.2299999999999747, 1.235999999999974, 1.2319999999999744, 1.2329999999999743, 1.2329999999999743, 1.2309999999999746, 1.2309999999999746, 1.2329999999999743, 1.2299999999999747, 1.2289999999999748, 1.2329999999999743, 1.2339999999999742, 1.235999999999974, 1.2339999999999742, 1.2289999999999748, 1.2329999999999743, 1.2339999999999742, 1.2329999999999743, 1.2309999999999746, 1.2309999999999746, 1.2319999999999744, 1.235999999999974, 1.2309999999999746, 1.2289999999999748, 1.2339999999999742, 1.2309999999999746, 1.2309999999999746, 1.2309999999999746, 1.2319999999999744, 1.236999999999974, 1.2339999999999742, 1.2339999999999742, 1.2309999999999746, 1.2339999999999742, 1.2329999999999743, 1.2339999999999742, 1.2339999999999742, 1.235999999999974, 1.2299999999999747, 1.2309999999999746, 1.2319999999999744, 1.2309999999999746, 1.2309999999999746, 1.2299999999999747, 1.2339999999999742, 1.2339999999999742, 1.2309999999999746, 1.235999999999974, 1.2299999999999747, 1.2299999999999747, 1.2319999999999744, 1.2329999999999743, 1.2319999999999744, 1.2319999999999744, 1.2289999999999748, 1.2339999999999742, 1.236999999999974, 1.2319999999999744, 1.2339999999999742, 1.2349999999999741, 1.2349999999999741, 1.2339999999999742, 1.2329999999999743, 1.2299999999999747, 1.2319999999999744, 1.2339999999999742, 1.2329999999999743, 1.2339999999999742, 1.2339999999999742, 1.2349999999999741, 1.227999999999975, 1.2329999999999743, 1.2319999999999744, 1.2349999999999741, 1.2379999999999738, 1.2379999999999738, 1.2349999999999741, 1.235999999999974, 1.2319999999999744, 1.2349999999999741, 1.2319999999999744, 1.2349999999999741, 1.2309999999999746, 1.2349999999999741, 1.2289999999999748, 1.2309999999999746, 1.2349999999999741, 1.2289999999999748, 1.2349999999999741, 1.2299999999999747, 1.2319999999999744, 1.2319999999999744, 1.2319999999999744, 1.227999999999975, 1.2349999999999741, 1.2349999999999741, 1.235999999999974, 1.2299999999999747, 1.2339999999999742, 1.2339999999999742, 1.2299999999999747, 1.2319999999999744, 1.2349999999999741, 1.2289999999999748, 1.2339999999999742, 1.2339999999999742, 1.2329999999999743, 1.2349999999999741, 1.2309999999999746, 1.2319999999999744, 1.2299999999999747, 1.2309999999999746, 1.2309999999999746, 1.236999999999974, 1.2329999999999743, 1.2299999999999747, 1.2329999999999743, 1.2339999999999742, 1.2309999999999746, 1.2329999999999743, 1.2329999999999743, 1.2339999999999742, 1.2289999999999748, 1.2329999999999743, 1.2349999999999741, 1.2319999999999744, 1.2309999999999746, 1.2329999999999743, 1.2339999999999742, 1.2309999999999746, 1.2289999999999748, 1.235999999999974, 1.2309999999999746, 1.2349999999999741, 1.2329999999999743, 1.2319999999999744, 1.2349999999999741, 1.2329999999999743, 1.2299999999999747, 1.2309999999999746, 1.2299999999999747, 1.2309999999999746, 1.2289999999999748, 1.2309999999999746, 1.235999999999974, 1.2329999999999743, 1.2329999999999743, 1.236999999999974, 1.2349999999999741, 1.2349999999999741, 1.2339999999999742, 1.2309999999999746, 1.2289999999999748, 1.235999999999974, 1.227999999999975, 1.2339999999999742, 1.2339999999999742, 1.2299999999999747, 1.2309999999999746, 1.2329999999999743, 1.235999999999974, 1.2339999999999742, 1.2299999999999747, 1.235999999999974, 1.2299999999999747, 1.2319999999999744, 1.227999999999975, 1.227999999999975, 1.2319999999999744, 1.2349999999999741, 1.2329999999999743, 1.2289999999999748, 1.236999999999974, 1.225999999999975, 1.235999999999974, 1.2309999999999746, 1.2299999999999747, 1.2319999999999744, 1.235999999999974, 1.2309999999999746, 1.2309999999999746, 1.2349999999999741, 1.2349999999999741, 1.2349999999999741, 1.2339999999999742, 1.2309999999999746, 1.2349999999999741, 1.226999999999975, 1.2329999999999743, 1.2319999999999744, 1.2339999999999742, 1.235999999999974, 1.2329999999999743, 1.2309999999999746, 1.2319999999999744, 1.2319999999999744, 1.2339999999999742, 1.2289999999999748, 1.235999999999974, 1.2349999999999741, 1.2319999999999744, 1.226999999999975, 1.226999999999975, 1.2349999999999741, 1.2329999999999743, 1.2339999999999742, 1.225999999999975, 1.2329999999999743, 1.2289999999999748, 1.2339999999999742, 1.2349999999999741, 1.2289999999999748, 1.2319999999999744, 1.2289999999999748, 1.236999999999974, 1.236999999999974, 1.2309999999999746, 1.236999999999974, 1.2329999999999743, 1.2319999999999744, 1.2309999999999746, 1.227999999999975, 1.2249999999999752, 1.2299999999999747, 1.235999999999974, 1.2339999999999742, 1.2349999999999741, 1.2329999999999743, 1.2349999999999741, 1.2329999999999743, 1.227999999999975, 1.2309999999999746, 1.2299999999999747, 1.2329999999999743, 1.2299999999999747, 1.235999999999974, 1.2339999999999742, 1.2339999999999742, 1.2339999999999742, 1.2299999999999747, 1.2349999999999741, 1.227999999999975, 1.2299999999999747, 1.2299999999999747, 1.2329999999999743, 1.2329999999999743, 1.2319999999999744, 1.236999999999974, 1.2349999999999741, 1.2329999999999743, 1.2289999999999748, 1.2349999999999741, 1.2339999999999742, 1.2299999999999747, 1.2319999999999744, 1.2309999999999746, 1.2329999999999743, 1.2289999999999748, 1.2299999999999747, 1.2319999999999744, 1.2299999999999747, 1.2329999999999743, 1.227999999999975, 1.236999999999974, 1.227999999999975, 1.226999999999975, 1.2349999999999741, 1.236999999999974, 1.2309999999999746, 1.2309999999999746, 1.2319999999999744, 1.2299999999999747, 1.235999999999974, 1.225999999999975, 1.2329999999999743, 1.2299999999999747, 1.2299999999999747, 1.236999999999974, 1.2319999999999744, 1.236999999999974, 1.2329999999999743, 1.2329999999999743, 1.2299999999999747, 1.2329999999999743, 1.225999999999975, 1.2329999999999743, 1.227999999999975, 1.2319999999999744, 1.2349999999999741, 1.235999999999974, 1.2299999999999747, 1.2319999999999744, 1.2319999999999744, 1.2339999999999742, 1.2329999999999743, 1.2299999999999747, 1.227999999999975, 1.2319999999999744, 1.2309999999999746, 1.236999999999974, 1.2319999999999744, 1.2339999999999742, 1.2319999999999744, 1.2339999999999742, 1.2309999999999746, 1.2329999999999743, 1.226999999999975, 1.2339999999999742, 1.2299999999999747, 1.2339999999999742, 1.2289999999999748, 1.2309999999999746, 1.2309999999999746, 1.2309999999999746, 1.226999999999975, 1.2329999999999743, 1.2299999999999747, 1.2349999999999741, 1.2299999999999747, 1.2329999999999743, 1.235999999999974, 1.2339999999999742, 1.2389999999999737, 1.226999999999975, 1.2329999999999743, 1.2339999999999742, 1.2309999999999746, 1.235999999999974, 1.2309999999999746, 1.2319999999999744, 1.2309999999999746, 1.2289999999999748, 1.2319999999999744, 1.2329999999999743, 1.2309999999999746, 1.2349999999999741, 1.2319999999999744, 1.2299999999999747, 1.2289999999999748, 1.235999999999974, 1.2319999999999744, 1.2349999999999741, 1.2319999999999744, 1.2329999999999743, 1.2299999999999747, 1.2309999999999746, 1.227999999999975, 1.2329999999999743, 1.2319999999999744, 1.2339999999999742, 1.2289999999999748, 1.2349999999999741, 1.2339999999999742, 1.2329999999999743, 1.236999999999974, 1.2339999999999742, 1.236999999999974, 1.2339999999999742, 1.226999999999975, 1.2339999999999742, 1.2299999999999747, 1.2309999999999746, 1.2329999999999743, 1.2319999999999744, 1.2339999999999742, 1.2299999999999747, 1.2329999999999743, 1.2329999999999743, 1.235999999999974, 1.236999999999974, 1.2329999999999743, 1.2329999999999743, 1.2329999999999743, 1.2329999999999743, 1.2329999999999743, 1.2309999999999746, 1.2349999999999741, 1.2319999999999744, 1.235999999999974, 1.227999999999975, 1.2329999999999743, 1.236999999999974, 1.2319999999999744, 1.235999999999974, 1.227999999999975, 1.2329999999999743, 1.2339999999999742, 1.2319999999999744, 1.2329999999999743, 1.236999999999974, 1.2309999999999746, 1.2319999999999744, 1.2319999999999744, 1.2329999999999743, 1.2309999999999746, 1.236999999999974, 1.2329999999999743, 1.2339999999999742, 1.2299999999999747, 1.2339999999999742, 1.235999999999974, 1.2339999999999742, 1.2349999999999741, 1.2299999999999747, 1.226999999999975, 1.2389999999999737, 1.227999999999975, 1.235999999999974, 1.235999999999974, 1.236999999999974, 1.2329999999999743, 1.2309999999999746, 1.2349999999999741, 1.2299999999999747, 1.2309999999999746, 1.2329999999999743, 1.2319999999999744, 1.2339999999999742, 1.225999999999975, 1.2339999999999742, 1.2319999999999744, 1.227999999999975, 1.2299999999999747, 1.2329999999999743, 1.2349999999999741, 1.2349999999999741, 1.2299999999999747, 1.2339999999999742, 1.2339999999999742, 1.235999999999974, 1.2249999999999752, 1.2289999999999748, 1.2319999999999744, 1.2309999999999746, 1.2299999999999747, 1.2329999999999743, 1.2299999999999747, 1.2309999999999746, 1.2319999999999744, 1.2299999999999747, 1.226999999999975, 1.2299999999999747, 1.2319999999999744, 1.2349999999999741, 1.236999999999974, 1.2339999999999742, 1.2319999999999744, 1.2329999999999743, 1.2379999999999738, 1.2319999999999744, 1.2299999999999747, 1.236999999999974, 1.235999999999974, 1.2319999999999744, 1.2309999999999746, 1.2309999999999746, 1.2349999999999741, 1.2309999999999746, 1.2329999999999743, 1.2229999999999754, 1.2309999999999746, 1.2349999999999741, 1.2309999999999746, 1.2349999999999741, 1.236999999999974, 1.2309999999999746, 1.2339999999999742, 1.2339999999999742, 1.2379999999999738, 1.2329999999999743, 1.2319999999999744, 1.2339999999999742, 1.2329999999999743, 1.235999999999974, 1.2329999999999743, 1.2309999999999746, 1.2299999999999747, 1.2339999999999742, 1.2329999999999743, 1.2289999999999748, 1.2349999999999741, 1.2249999999999752, 1.2289999999999748, 1.2329999999999743, 1.2319999999999744, 1.2319999999999744, 1.2379999999999738, 1.2309999999999746, 1.2239999999999753, 1.2329999999999743, 1.2319999999999744, 1.2329999999999743, 1.2329999999999743, 1.2329999999999743, 1.2339999999999742, 1.236999999999974, 1.2329999999999743, 1.2319999999999744, 1.2319999999999744, 1.2349999999999741, 1.2309999999999746, 1.2339999999999742, 1.2309999999999746, 1.2299999999999747, 1.2309999999999746, 1.2319999999999744, 1.2319999999999744, 1.236999999999974, 1.227999999999975, 1.227999999999975, 1.2319999999999744, 1.2299999999999747, 1.2299999999999747, 1.2349999999999741, 1.2349999999999741, 1.2319999999999744, 1.2329999999999743, 1.2249999999999752, 1.2299999999999747, 1.2329999999999743, 1.2299999999999747, 1.2319999999999744, 1.2309999999999746, 1.2349999999999741, 1.235999999999974, 1.2339999999999742, 1.2339999999999742, 1.2339999999999742, 1.235999999999974, 1.2339999999999742, 1.235999999999974, 1.2309999999999746, 1.2299999999999747, 1.2319999999999744, 1.2329999999999743, 1.2329999999999743, 1.2329999999999743, 1.226999999999975, 1.2339999999999742, 1.227999999999975, 1.2339999999999742, 1.2309999999999746, 1.2339999999999742, 1.2329999999999743, 1.2329999999999743, 1.2319999999999744, 1.2299999999999747, 1.2339999999999742, 1.2319999999999744, 1.235999999999974, 1.2349999999999741, 1.235999999999974, 1.2329999999999743, 1.235999999999974, 1.225999999999975, 1.2249999999999752, 1.2349999999999741, 1.2289999999999748, 1.2309999999999746, 1.2329999999999743, 1.2339999999999742, 1.2319999999999744, 1.235999999999974, 1.2319999999999744, 1.2319999999999744, 1.2289999999999748, 1.2309999999999746, 1.2329999999999743, 1.2319999999999744, 1.2339999999999742, 1.2329999999999743, 1.2329999999999743, 1.2339999999999742, 1.235999999999974, 1.2349999999999741, 1.2349999999999741, 1.2309999999999746, 1.2289999999999748, 1.2289999999999748, 1.2299999999999747, 1.2329999999999743, 1.2329999999999743, 1.2319999999999744, 1.2289999999999748, 1.2309999999999746, 1.2299999999999747, 1.2329999999999743, 1.2329999999999743, 1.2339999999999742, 1.2339999999999742, 1.2339999999999742, 1.235999999999974, 1.227999999999975, 1.2339999999999742, 1.2309999999999746, 1.2329999999999743, 1.2329999999999743, 1.2339999999999742, 1.236999999999974, 1.2319999999999744, 1.2339999999999742, 1.2339999999999742, 1.2299999999999747, 1.2309999999999746, 1.235999999999974, 1.2329999999999743, 1.2329999999999743, 1.2329999999999743, 1.2309999999999746, 1.2339999999999742, 1.226999999999975, 1.235999999999974, 1.2299999999999747, 1.235999999999974, 1.2309999999999746, 1.2289999999999748, 1.2289999999999748, 1.2329999999999743, 1.2319999999999744, 1.2309999999999746, 1.2329999999999743, 1.2289999999999748, 1.2339999999999742, 1.2309999999999746, 1.2289999999999748, 1.2339999999999742, 1.2289999999999748, 1.2329999999999743, 1.235999999999974, 1.2289999999999748, 1.2309999999999746, 1.2329999999999743, 1.226999999999975, 1.2379999999999738, 1.2329999999999743, 1.225999999999975, 1.2319999999999744, 1.236999999999974, 1.2299999999999747, 1.2339999999999742, 1.2349999999999741, 1.2309999999999746, 1.235999999999974, 1.2319999999999744, 1.2329999999999743, 1.226999999999975, 1.2299999999999747, 1.2309999999999746, 1.2309999999999746, 1.2339999999999742, 1.2339999999999742, 1.2329999999999743, 1.2339999999999742, 1.2339999999999742, 1.2349999999999741, 1.2329999999999743, 1.227999999999975, 1.2329999999999743, 1.227999999999975, 1.226999999999975, 1.2329999999999743, 1.2309999999999746, 1.2329999999999743, 1.2349999999999741, 1.2349999999999741, 1.2339999999999742, 1.2319999999999744, 1.2329999999999743, 1.2329999999999743, 1.2339999999999742, 1.2229999999999754, 1.2349999999999741, 1.227999999999975, 1.2319999999999744, 1.2319999999999744, 1.235999999999974, 1.2329999999999743, 1.227999999999975, 1.2329999999999743, 1.2329999999999743, 1.2299999999999747, 1.2309999999999746, 1.235999999999974, 1.2329999999999743, 1.2329999999999743, 1.2329999999999743, 1.2339999999999742, 1.2319999999999744, 1.227999999999975, 1.2319999999999744, 1.2329999999999743, 1.2339999999999742, 1.2349999999999741, 1.2299999999999747, 1.2319999999999744, 1.235999999999974, 1.2389999999999737, 1.235999999999974, 1.2349999999999741, 1.2319999999999744, 1.2319999999999744, 1.2299999999999747, 1.2299999999999747, 1.2329999999999743, 1.2349999999999741, 1.2349999999999741, 1.2339999999999742, 1.2299999999999747, 1.2319999999999744, 1.226999999999975, 1.2349999999999741, 1.2329999999999743, 1.2349999999999741, 1.235999999999974, 1.235999999999974, 1.2339999999999742, 1.2329999999999743, 1.2319999999999744, 1.2379999999999738, 1.2329999999999743, 1.2329999999999743, 1.2329999999999743, 1.2319999999999744, 1.235999999999974, 1.235999999999974, 1.2349999999999741, 1.2299999999999747, 1.2309999999999746, 1.2289999999999748, 1.2309999999999746, 1.2289999999999748, 1.2309999999999746, 1.2329999999999743, 1.2319999999999744, 1.2379999999999738, 1.2339999999999742, 1.2319999999999744, 1.2349999999999741, 1.2329999999999743, 1.2319999999999744, 1.226999999999975, 1.2289999999999748, 1.2319999999999744, 1.2309999999999746, 1.235999999999974, 1.2329999999999743, 1.226999999999975, 1.2349999999999741, 1.2329999999999743, 1.2339999999999742, 1.2299999999999747, 1.2319999999999744, 1.2329999999999743, 1.2299999999999747, 1.2289999999999748, 1.236999999999974, 1.2339999999999742, 1.2309999999999746, 1.2339999999999742, 1.2349999999999741, 1.2299999999999747, 1.2349999999999741, 1.2309999999999746, 1.2309999999999746, 1.2299999999999747, 1.226999999999975, 1.235999999999974, 1.2289999999999748, 1.2349999999999741, 1.2339999999999742, 1.236999999999974, 1.2339999999999742, 1.2299999999999747, 1.2329999999999743, 1.2329999999999743, 1.2339999999999742, 1.236999999999974, 1.2339999999999742, 1.236999999999974, 1.2319999999999744, 1.2319999999999744, 1.2319999999999744, 1.2299999999999747, 1.2319999999999744, 1.2329999999999743, 1.2339999999999742, 1.2339999999999742, 1.2329999999999743, 1.2349999999999741, 1.2309999999999746, 1.2309999999999746, 1.2309999999999746, 1.226999999999975, 1.2329999999999743, 1.2319999999999744, 1.2329999999999743, 1.2349999999999741, 1.2309999999999746, 1.235999999999974, 1.2319999999999744, 1.2349999999999741, 1.235999999999974, 1.2319999999999744, 1.236999999999974, 1.2289999999999748, 1.2339999999999742, 1.2339999999999742, 1.2319999999999744, 1.2339999999999742, 1.2319999999999744, 1.226999999999975, 1.2329999999999743, 1.2349999999999741, 1.2349999999999741, 1.2309999999999746, 1.2299999999999747, 1.2289999999999748, 1.235999999999974, 1.2339999999999742, 1.227999999999975, 1.2349999999999741, 1.236999999999974, 1.2329999999999743, 1.2349999999999741, 1.2349999999999741, 1.2339999999999742, 1.227999999999975, 1.2339999999999742, 1.2349999999999741, 1.2329999999999743, 1.236999999999974, 1.2329999999999743, 1.2329999999999743, 1.2349999999999741, 1.235999999999974, 1.2299999999999747, 1.2289999999999748, 1.227999999999975, 1.2349999999999741, 1.2289999999999748, 1.235999999999974, 1.2299999999999747, 1.2319999999999744, 1.226999999999975, 1.2339999999999742, 1.236999999999974, 1.2329999999999743, 1.2339999999999742, 1.235999999999974, 1.2339999999999742, 1.2339999999999742, 1.2299999999999747, 1.235999999999974, 1.2339999999999742, 1.2349999999999741, 1.2319999999999744, 1.2349999999999741, 1.2339999999999742, 1.2319999999999744, 1.2309999999999746, 1.2329999999999743, 1.2329999999999743, 1.2349999999999741, 1.2349999999999741, 1.2349999999999741, 1.227999999999975, 1.2329999999999743, 1.2349999999999741, 1.236999999999974, 1.2309999999999746, 1.236999999999974, 1.2309999999999746, 1.2299999999999747, 1.227999999999975, 1.2289999999999748, 1.2319999999999744, 1.2329999999999743, 1.2339999999999742, 1.2329999999999743, 1.2339999999999742, 1.2299999999999747, 1.2349999999999741, 1.2329999999999743, 1.227999999999975, 1.2319999999999744, 1.2349999999999741, 1.2299999999999747, 1.2349999999999741, 1.227999999999975, 1.2309999999999746, 1.2319999999999744, 1.2249999999999752, 1.2289999999999748, 1.2329999999999743, 1.236999999999974, 1.2329999999999743, 1.2329999999999743, 1.2339999999999742, 1.2329999999999743, 1.2339999999999742, 1.2329999999999743, 1.2309999999999746, 1.235999999999974, 1.2329999999999743, 1.2329999999999743, 1.2339999999999742, 1.2299999999999747, 1.2349999999999741, 1.2329999999999743, 1.2339999999999742, 1.2319999999999744, 1.236999999999974, 1.2289999999999748, 1.2339999999999742, 1.2309999999999746, 1.2309999999999746, 1.2329999999999743, 1.2349999999999741, 1.2329999999999743, 1.2319999999999744, 1.2289999999999748, 1.2339999999999742, 1.227999999999975, 1.2339999999999742, 1.225999999999975, 1.235999999999974, 1.2289999999999748, 1.2349999999999741, 1.235999999999974, 1.2339999999999742, 1.2299999999999747, 1.2339999999999742, 1.2349999999999741, 1.2299999999999747, 1.235999999999974, 1.2349999999999741, 1.235999999999974, 1.2339999999999742, 1.2289999999999748, 1.2299999999999747, 1.2299999999999747, 1.2289999999999748, 1.2319999999999744, 1.225999999999975, 1.2309999999999746, 1.2319999999999744, 1.2309999999999746, 1.225999999999975, 1.236999999999974, 1.2349999999999741, 1.2329999999999743, 1.2289999999999748, 1.2339999999999742, 1.2339999999999742, 1.2349999999999741, 1.235999999999974, 1.2319999999999744, 1.2309999999999746, 1.2309999999999746, 1.2339999999999742, 1.227999999999975, 1.2329999999999743, 1.2299999999999747, 1.2329999999999743, 1.235999999999974, 1.2319999999999744, 1.2319999999999744, 1.2319999999999744, 1.2319999999999744, 1.227999999999975, 1.2329999999999743, 1.2349999999999741, 1.2289999999999748, 1.2319999999999744, 1.235999999999974, 1.2319999999999744, 1.2349999999999741, 1.2349999999999741, 1.2329999999999743, 1.235999999999974, 1.2349999999999741, 1.2329999999999743, 1.2329999999999743, 1.227999999999975, 1.235999999999974, 1.2319999999999744, 1.2299999999999747, 1.2349999999999741, 1.2299999999999747, 1.2299999999999747, 1.2309999999999746, 1.2299999999999747, 1.2309999999999746, 1.2299999999999747, 1.2309999999999746, 1.226999999999975, 1.2329999999999743, 1.2289999999999748, 1.2349999999999741, 1.2289999999999748, 1.235999999999974, 1.2329999999999743, 1.2329999999999743, 1.2319999999999744, 1.2289999999999748, 1.2299999999999747, 1.2289999999999748, 1.2309999999999746, 1.2309999999999746, 1.225999999999975, 1.2339999999999742, 1.2329999999999743, 1.227999999999975, 1.2309999999999746, 1.2319999999999744, 1.2339999999999742, 1.2329999999999743, 1.2329999999999743, 1.2349999999999741, 1.2349999999999741, 1.2339999999999742, 1.2319999999999744, 1.2319999999999744, 1.2299999999999747, 1.2309999999999746, 1.2349999999999741, 1.2289999999999748, 1.2329999999999743, 1.2339999999999742, 1.2299999999999747, 1.2329999999999743, 1.2299999999999747, 1.2309999999999746, 1.2289999999999748, 1.2289999999999748, 1.2339999999999742, 1.2389999999999737, 1.2349999999999741, 1.2329999999999743, 1.235999999999974, 1.2349999999999741, 1.2319999999999744, 1.2319999999999744, 1.2379999999999738, 1.2319999999999744, 1.2299999999999747, 1.2309999999999746, 1.2309999999999746, 1.2349999999999741, 1.2339999999999742, 1.2349999999999741, 1.2299999999999747, 1.226999999999975, 1.2309999999999746, 1.2299999999999747, 1.2339999999999742, 1.235999999999974, 1.2319999999999744, 1.2319999999999744, 1.2309999999999746, 1.2309999999999746, 1.2299999999999747, 1.2339999999999742, 1.2319999999999744, 1.227999999999975, 1.2329999999999743, 1.2319999999999744, 1.2329999999999743, 1.2319999999999744, 1.2339999999999742, 1.227999999999975, 1.227999999999975, 1.2349999999999741, 1.2329999999999743, 1.2239999999999753, 1.2349999999999741, 1.235999999999974, 1.2299999999999747, 1.2349999999999741, 1.2339999999999742, 1.2339999999999742, 1.2349999999999741, 1.2319999999999744, 1.2329999999999743, 1.2289999999999748, 1.2319999999999744, 1.235999999999974, 1.226999999999975, 1.2289999999999748, 1.2289999999999748, 1.2379999999999738, 1.2349999999999741, 1.2289999999999748, 1.2309999999999746, 1.2349999999999741, 1.2299999999999747, 1.2329999999999743, 1.2319999999999744, 1.2349999999999741, 1.2319999999999744, 1.2349999999999741, 1.2329999999999743, 1.2349999999999741, 1.2349999999999741, 1.235999999999974, 1.2349999999999741, 1.2299999999999747, 1.236999999999974, 1.227999999999975, 1.2339999999999742, 1.2379999999999738, 1.2299999999999747, 1.236999999999974, 1.2329999999999743, 1.2329999999999743, 1.2239999999999753, 1.2309999999999746, 1.226999999999975, 1.2239999999999753, 1.236999999999974, 1.2299999999999747, 1.2339999999999742, 1.2299999999999747, 1.2319999999999744, 1.2309999999999746, 1.2339999999999742, 1.2309999999999746, 1.2349999999999741, 1.2329999999999743, 1.227999999999975, 1.2299999999999747, 1.235999999999974, 1.2319999999999744, 1.227999999999975, 1.2329999999999743, 1.2309999999999746, 1.2339999999999742, 1.2329999999999743, 1.2319999999999744, 1.236999999999974, 1.2319999999999744, 1.2319999999999744, 1.2319999999999744, 1.2349999999999741, 1.2379999999999738, 1.2329999999999743, 1.2299999999999747, 1.2309999999999746, 1.2339999999999742, 1.2319999999999744, 1.2319999999999744, 1.2349999999999741, 1.2329999999999743, 1.235999999999974, 1.2299999999999747, 1.2329999999999743, 1.2299999999999747, 1.2329999999999743, 1.2309999999999746, 1.2309999999999746, 1.2309999999999746, 1.2349999999999741, 1.2319999999999744, 1.2339999999999742, 1.227999999999975, 1.2309999999999746, 1.227999999999975, 1.2349999999999741, 1.2339999999999742, 1.225999999999975, 1.2319999999999744, 1.2319999999999744, 1.2289999999999748, 1.2319999999999744, 1.225999999999975, 1.226999999999975, 1.2339999999999742, 1.2349999999999741, 1.227999999999975, 1.2319999999999744, 1.2339999999999742, 1.2329999999999743, 1.2339999999999742, 1.2319999999999744, 1.2339999999999742, 1.2329999999999743, 1.2309999999999746, 1.2339999999999742, 1.236999999999974, 1.2329999999999743, 1.2309999999999746, 1.2349999999999741, 1.2339999999999742, 1.235999999999974, 1.2389999999999737, 1.235999999999974, 1.2329999999999743, 1.2319999999999744, 1.2339999999999742, 1.227999999999975, 1.2299999999999747, 1.2289999999999748, 1.2339999999999742, 1.236999999999974, 1.2339999999999742, 1.2329999999999743, 1.2299999999999747, 1.2299999999999747, 1.235999999999974, 1.2379999999999738, 1.2299999999999747, 1.2309999999999746, 1.2309999999999746, 1.2319999999999744, 1.2319999999999744, 1.2349999999999741, 1.2339999999999742, 1.2299999999999747, 1.2319999999999744, 1.227999999999975, 1.2319999999999744, 1.2349999999999741, 1.226999999999975, 1.2319999999999744, 1.2349999999999741, 1.2289999999999748, 1.2329999999999743, 1.235999999999974, 1.2299999999999747, 1.235999999999974, 1.2339999999999742, 1.2319999999999744, 1.2319999999999744, 1.2339999999999742, 1.2289999999999748, 1.2319999999999744, 1.227999999999975, 1.2329999999999743, 1.2309999999999746, 1.2349999999999741, 1.2329999999999743, 1.2349999999999741, 1.2329999999999743, 1.2339999999999742, 1.2319999999999744, 1.2299999999999747, 1.2339999999999742, 1.2289999999999748, 1.2309999999999746, 1.2319999999999744, 1.226999999999975, 1.2229999999999754, 1.2339999999999742, 1.227999999999975, 1.2329999999999743, 1.2309999999999746, 1.2329999999999743, 1.2319999999999744, 1.2299999999999747, 1.2349999999999741, 1.2329999999999743, 1.2309999999999746, 1.2319999999999744, 1.2339999999999742, 1.2349999999999741, 1.2339999999999742, 1.236999999999974, 1.2319999999999744, 1.2309999999999746, 1.2339999999999742, 1.2239999999999753, 1.2349999999999741, 1.2329999999999743, 1.2319999999999744, 1.2349999999999741, 1.226999999999975, 1.227999999999975, 1.226999999999975, 1.2289999999999748, 1.227999999999975, 1.225999999999975, 1.2309999999999746, 1.2309999999999746, 1.2319999999999744, 1.2349999999999741, 1.2329999999999743, 1.2349999999999741, 1.2319999999999744, 1.2329999999999743, 1.236999999999974, 1.2349999999999741, 1.2349999999999741, 1.2309999999999746, 1.2349999999999741, 1.2309999999999746, 1.2329999999999743, 1.2289999999999748, 1.2339999999999742, 1.235999999999974, 1.2299999999999747, 1.2309999999999746, 1.2329999999999743, 1.227999999999975, 1.2349999999999741, 1.2329999999999743, 1.2339999999999742, 1.227999999999975, 1.235999999999974, 1.2329999999999743, 1.2339999999999742, 1.2319999999999744, 1.2339999999999742, 1.2289999999999748, 1.2329999999999743, 1.2299999999999747, 1.2349999999999741, 1.2299999999999747, 1.2329999999999743, 1.2349999999999741, 1.235999999999974, 1.2349999999999741, 1.2329999999999743, 1.2329999999999743, 1.2329999999999743, 1.2329999999999743, 1.2339999999999742, 1.2319999999999744, 1.2289999999999748, 1.2339999999999742, 1.2229999999999754, 1.2309999999999746, 1.235999999999974, 1.2319999999999744, 1.2349999999999741, 1.2309999999999746, 1.2329999999999743, 1.227999999999975, 1.2289999999999748, 1.236999999999974, 1.2319999999999744, 1.2329999999999743, 1.2349999999999741, 1.2319999999999744, 1.235999999999974, 1.2319999999999744, 1.2349999999999741, 1.2349999999999741, 1.2309999999999746, 1.2329999999999743, 1.2289999999999748, 1.2349999999999741, 1.2299999999999747, 1.2289999999999748, 1.2309999999999746, 1.2349999999999741, 1.2309999999999746, 1.2349999999999741, 1.2319999999999744, 1.2309999999999746, 1.2329999999999743, 1.2319999999999744, 1.2339999999999742, 1.226999999999975, 1.2309999999999746, 1.2349999999999741, 1.2329999999999743, 1.227999999999975, 1.2339999999999742, 1.2319999999999744, 1.2319999999999744, 1.2219999999999756, 1.2339999999999742, 1.2349999999999741, 1.2339999999999742, 1.2339999999999742, 1.2289999999999748, 1.2289999999999748, 1.2329999999999743, 1.2339999999999742, 1.2309999999999746, 1.2319999999999744, 1.2299999999999747, 1.2329999999999743, 1.226999999999975, 1.235999999999974, 1.2309999999999746, 1.235999999999974, 1.2289999999999748, 1.227999999999975, 1.236999999999974, 1.2339999999999742, 1.2289999999999748, 1.236999999999974, 1.2249999999999752, 1.2319999999999744, 1.2299999999999747, 1.2349999999999741, 1.235999999999974, 1.235999999999974, 1.227999999999975, 1.2349999999999741, 1.2329999999999743, 1.2349999999999741, 1.2309999999999746, 1.2339999999999742, 1.2349999999999741, 1.2309999999999746, 1.2339999999999742, 1.2339999999999742, 1.236999999999974, 1.2299999999999747, 1.2319999999999744, 1.2349999999999741, 1.2289999999999748, 1.2309999999999746, 1.2349999999999741, 1.2329999999999743, 1.2309999999999746, 1.2339999999999742, 1.2329999999999743, 1.227999999999975, 1.2289999999999748, 1.2329999999999743, 1.2329999999999743, 1.2289999999999748, 1.2319999999999744, 1.2339999999999742, 1.2329999999999743, 1.226999999999975, 1.2339999999999742, 1.2349999999999741, 1.236999999999974, 1.227999999999975, 1.227999999999975, 1.2309999999999746, 1.227999999999975, 1.2249999999999752, 1.236999999999974, 1.2319999999999744, 1.2339999999999742, 1.2289999999999748, 1.2309999999999746, 1.2329999999999743, 1.2329999999999743, 1.2289999999999748, 1.225999999999975, 1.2199999999999758, 1.2329999999999743, 1.2319999999999744, 1.2339999999999742, 1.2339999999999742, 1.2319999999999744, 1.2329999999999743, 1.2339999999999742, 1.227999999999975, 1.227999999999975, 1.2309999999999746, 1.2349999999999741, 1.2329999999999743, 1.2289999999999748, 1.2289999999999748, 1.2339999999999742, 1.2339999999999742, 1.2289999999999748, 1.2349999999999741, 1.2309999999999746, 1.235999999999974, 1.2299999999999747, 1.226999999999975, 1.227999999999975, 1.2309999999999746, 1.236999999999974, 1.2349999999999741, 1.2289999999999748, 1.2309999999999746, 1.2339999999999742, 1.235999999999974, 1.2379999999999738, 1.2339999999999742, 1.2309999999999746, 1.235999999999974, 1.2349999999999741, 1.2339999999999742, 1.2289999999999748, 1.2329999999999743, 1.2319999999999744, 1.2229999999999754, 1.235999999999974, 1.2309999999999746, 1.2339999999999742, 1.2349999999999741, 1.2229999999999754, 1.2289999999999748, 1.2319999999999744, 1.2319999999999744, 1.226999999999975, 1.2309999999999746, 1.2329999999999743, 1.2339999999999742, 1.2299999999999747, 1.226999999999975, 1.236999999999974, 1.2319999999999744, 1.2319999999999744, 1.2309999999999746, 1.2319999999999744, 1.2339999999999742, 1.2319999999999744, 1.2309999999999746, 1.2299999999999747, 1.2339999999999742, 1.2339999999999742, 1.235999999999974, 1.2319999999999744, 1.2329999999999743, 1.2289999999999748, 1.2339999999999742, 1.2339999999999742, 1.225999999999975, 1.2349999999999741, 1.226999999999975, 1.235999999999974, 1.226999999999975, 1.227999999999975, 1.2349999999999741, 1.236999999999974, 1.2339999999999742, 1.236999999999974, 1.235999999999974, 1.2329999999999743, 1.2319999999999744, 1.2309999999999746, 1.2329999999999743, 1.2309999999999746, 1.2339999999999742, 1.235999999999974, 1.2349999999999741, 1.227999999999975, 1.2349999999999741, 1.227999999999975, 1.2319999999999744, 1.2339999999999742, 1.2329999999999743, 1.226999999999975, 1.2329999999999743, 1.236999999999974, 1.2319999999999744, 1.2309999999999746, 1.2329999999999743, 1.235999999999974, 1.2329999999999743, 1.235999999999974, 1.2339999999999742, 1.2299999999999747, 1.236999999999974, 1.2309999999999746, 1.2329999999999743, 1.2319999999999744, 1.2329999999999743, 1.2309999999999746, 1.2349999999999741, 1.226999999999975, 1.2349999999999741, 1.2339999999999742, 1.2319999999999744, 1.2299999999999747, 1.2309999999999746, 1.2329999999999743, 1.2339999999999742, 1.2339999999999742, 1.2309999999999746, 1.2329999999999743, 1.2349999999999741, 1.2329999999999743, 1.2329999999999743, 1.227999999999975, 1.2329999999999743, 1.235999999999974, 1.2319999999999744, 1.2349999999999741, 1.2309999999999746, 1.2319999999999744, 1.2349999999999741, 1.236999999999974, 1.2289999999999748, 1.2339999999999742, 1.2299999999999747, 1.2339999999999742, 1.2299999999999747, 1.2319999999999744, 1.2319999999999744, 1.2329999999999743, 1.2309999999999746, 1.2349999999999741, 1.2309999999999746, 1.235999999999974, 1.2339999999999742, 1.235999999999974, 1.2349999999999741, 1.2319999999999744, 1.2299999999999747, 1.2299999999999747, 1.2289999999999748, 1.2309999999999746, 1.235999999999974, 1.2299999999999747, 1.227999999999975, 1.2289999999999748, 1.2349999999999741, 1.2349999999999741, 1.2299999999999747, 1.2329999999999743, 1.2329999999999743, 1.2329999999999743, 1.235999999999974, 1.235999999999974, 1.2349999999999741, 1.2329999999999743, 1.2319999999999744, 1.2349999999999741, 1.2349999999999741, 1.2339999999999742, 1.2319999999999744, 1.2349999999999741, 1.2289999999999748, 1.226999999999975, 1.2329999999999743, 1.2329999999999743, 1.2349999999999741, 1.2319999999999744, 1.2329999999999743, 1.235999999999974, 1.2309999999999746, 1.2339999999999742, 1.2339999999999742, 1.2309999999999746, 1.2349999999999741, 1.2339999999999742, 1.2329999999999743, 1.2319999999999744, 1.2299999999999747, 1.2199999999999758, 1.2349999999999741, 1.2349999999999741, 1.2339999999999742, 1.2349999999999741, 1.2299999999999747, 1.2329999999999743, 1.2339999999999742, 1.2329999999999743, 1.2349999999999741, 1.2309999999999746, 1.236999999999974, 1.2299999999999747, 1.2349999999999741, 1.2339999999999742, 1.2319999999999744, 1.2329999999999743, 1.2309999999999746, 1.2299999999999747, 1.226999999999975, 1.2299999999999747, 1.2329999999999743, 1.2299999999999747, 1.2329999999999743, 1.225999999999975, 1.2339999999999742, 1.235999999999974, 1.227999999999975, 1.2319999999999744, 1.2329999999999743, 1.2349999999999741, 1.225999999999975, 1.2329999999999743, 1.2319999999999744, 1.2289999999999748, 1.2309999999999746, 1.226999999999975, 1.2329999999999743, 1.2319999999999744, 1.226999999999975, 1.2319999999999744, 1.2339999999999742, 1.2309999999999746, 1.2329999999999743, 1.2349999999999741, 1.2249999999999752, 1.2339999999999742, 1.2349999999999741, 1.235999999999974, 1.227999999999975, 1.2299999999999747, 1.2349999999999741, 1.2299999999999747, 1.2319999999999744, 1.2329999999999743, 1.2329999999999743, 1.226999999999975, 1.235999999999974, 1.226999999999975, 1.2329999999999743, 1.2339999999999742, 1.2289999999999748, 1.2339999999999742, 1.2349999999999741, 1.2319999999999744, 1.2349999999999741, 1.2309999999999746, 1.2319999999999744, 1.235999999999974, 1.2289999999999748, 1.2349999999999741, 1.235999999999974, 1.2329999999999743, 1.2309999999999746, 1.2299999999999747, 1.2299999999999747, 1.2349999999999741, 1.2339999999999742, 1.2329999999999743, 1.2319999999999744, 1.2319999999999744, 1.2299999999999747, 1.2349999999999741, 1.2289999999999748, 1.2339999999999742, 1.2299999999999747, 1.2339999999999742, 1.235999999999974, 1.2319999999999744, 1.235999999999974, 1.2339999999999742, 1.2329999999999743, 1.2349999999999741, 1.2349999999999741, 1.2349999999999741, 1.2319999999999744, 1.226999999999975, 1.2319999999999744, 1.2299999999999747, 1.2349999999999741, 1.2329999999999743, 1.2329999999999743, 1.2339999999999742, 1.2339999999999742, 1.2319999999999744, 1.2299999999999747, 1.236999999999974, 1.2309999999999746, 1.2299999999999747, 1.235999999999974, 1.226999999999975, 1.2339999999999742, 1.2319999999999744, 1.2329999999999743, 1.2339999999999742, 1.227999999999975, 1.2309999999999746, 1.2339999999999742, 1.2309999999999746, 1.2299999999999747, 1.2349999999999741, 1.235999999999974, 1.2289999999999748, 1.235999999999974, 1.2299999999999747, 1.2349999999999741, 1.2319999999999744, 1.2329999999999743, 1.2319999999999744, 1.2329999999999743, 1.2339999999999742, 1.2309999999999746, 1.227999999999975, 1.236999999999974, 1.236999999999974, 1.2319999999999744, 1.2229999999999754, 1.2349999999999741, 1.2299999999999747, 1.226999999999975, 1.2349999999999741, 1.2349999999999741, 1.2319999999999744, 1.2329999999999743, 1.2319999999999744, 1.2299999999999747, 1.2319999999999744, 1.2319999999999744, 1.2319999999999744, 1.2309999999999746, 1.2299999999999747, 1.2349999999999741, 1.235999999999974, 1.2379999999999738, 1.2289999999999748, 1.2329999999999743, 1.235999999999974, 1.2339999999999742, 1.236999999999974, 1.235999999999974, 1.2349999999999741, 1.2349999999999741, 1.235999999999974, 1.2319999999999744, 1.2299999999999747, 1.2329999999999743, 1.227999999999975, 1.2299999999999747, 1.2349999999999741, 1.235999999999974, 1.2349999999999741, 1.236999999999974, 1.2309999999999746, 1.2309999999999746, 1.236999999999974, 1.2339999999999742, 1.2329999999999743, 1.2319999999999744, 1.2349999999999741, 1.2299999999999747, 1.2319999999999744, 1.2349999999999741, 1.2319999999999744, 1.2349999999999741, 1.2339999999999742, 1.2319999999999744, 1.2349999999999741, 1.226999999999975, 1.2319999999999744, 1.2309999999999746, 1.2299999999999747, 1.2319999999999744, 1.2309999999999746, 1.227999999999975, 1.235999999999974, 1.2309999999999746, 1.2299999999999747, 1.2329999999999743, 1.227999999999975, 1.2329999999999743, 1.227999999999975, 1.2309999999999746, 1.2309999999999746, 1.236999999999974, 1.235999999999974, 1.2309999999999746, 1.2329999999999743, 1.2299999999999747, 1.235999999999974, 1.2319999999999744, 1.2339999999999742, 1.2339999999999742, 1.235999999999974, 1.2289999999999748, 1.236999999999974, 1.2329999999999743, 1.236999999999974, 1.2299999999999747, 1.2339999999999742, 1.2339999999999742, 1.2339999999999742, 1.2299999999999747, 1.2349999999999741, 1.226999999999975, 1.2339999999999742, 1.2309999999999746, 1.2289999999999748, 1.2309999999999746, 1.2309999999999746, 1.2309999999999746, 1.2329999999999743, 1.2329999999999743, 1.235999999999974, 1.2319999999999744, 1.2299999999999747, 1.2339999999999742, 1.235999999999974, 1.2309999999999746, 1.2319999999999744, 1.2349999999999741, 1.2339999999999742, 1.235999999999974, 1.2329999999999743, 1.2299999999999747, 1.2329999999999743, 1.2349999999999741, 1.2329999999999743, 1.2319999999999744, 1.235999999999974, 1.2299999999999747, 1.2319999999999744, 1.2319999999999744, 1.2309999999999746, 1.2329999999999743, 1.235999999999974, 1.2289999999999748, 1.2329999999999743, 1.2299999999999747, 1.2319999999999744, 1.2319999999999744, 1.2299999999999747, 1.2309999999999746, 1.2309999999999746, 1.2319999999999744, 1.2299999999999747, 1.2309999999999746, 1.2329999999999743, 1.2379999999999738, 1.2349999999999741, 1.2329999999999743, 1.2329999999999743, 1.2309999999999746, 1.2319999999999744, 1.2309999999999746, 1.2349999999999741, 1.236999999999974, 1.2339999999999742, 1.2329999999999743, 1.2319999999999744, 1.2319999999999744, 1.2299999999999747, 1.2289999999999748, 1.2329999999999743, 1.227999999999975, 1.2289999999999748, 1.227999999999975, 1.2319999999999744, 1.2329999999999743, 1.2319999999999744, 1.2329999999999743, 1.2289999999999748, 1.2289999999999748, 1.2339999999999742, 1.2299999999999747, 1.226999999999975, 1.2319999999999744, 1.2319999999999744, 1.2379999999999738, 1.2339999999999742, 1.2339999999999742, 1.2329999999999743, 1.2349999999999741, 1.2339999999999742, 1.2329999999999743, 1.2339999999999742, 1.227999999999975, 1.235999999999974, 1.235999999999974, 1.2339999999999742, 1.2339999999999742, 1.2329999999999743, 1.2349999999999741, 1.2349999999999741, 1.2319999999999744, 1.2329999999999743, 1.2329999999999743, 1.2319999999999744, 1.2309999999999746, 1.2299999999999747, 1.2289999999999748, 1.2349999999999741, 1.225999999999975, 1.2319999999999744, 1.2319999999999744, 1.2329999999999743, 1.236999999999974, 1.2319999999999744, 1.2329999999999743, 1.2339999999999742, 1.2319999999999744, 1.2299999999999747, 1.2349999999999741, 1.235999999999974, 1.2299999999999747, 1.225999999999975, 1.2289999999999748, 1.2319999999999744, 1.235999999999974, 1.2309999999999746, 1.235999999999974, 1.2219999999999756, 1.236999999999974, 1.2319999999999744, 1.226999999999975, 1.2289999999999748, 1.2339999999999742, 1.2349999999999741, 1.2339999999999742, 1.2309999999999746, 1.2329999999999743, 1.236999999999974, 1.2349999999999741, 1.2309999999999746, 1.2309999999999746, 1.2329999999999743, 1.227999999999975, 1.236999999999974, 1.227999999999975, 1.2309999999999746, 1.2329999999999743, 1.2319999999999744, 1.2339999999999742, 1.227999999999975, 1.2319999999999744, 1.236999999999974, 1.226999999999975, 1.227999999999975, 1.226999999999975, 1.2319999999999744, 1.2319999999999744, 1.2319999999999744, 1.235999999999974, 1.2339999999999742, 1.2329999999999743, 1.235999999999974, 1.2339999999999742, 1.2299999999999747, 1.2339999999999742, 1.2339999999999742, 1.236999999999974, 1.2339999999999742, 1.2319999999999744, 1.2349999999999741, 1.2339999999999742, 1.235999999999974, 1.2309999999999746, 1.2329999999999743, 1.2329999999999743, 1.2329999999999743, 1.2289999999999748, 1.2349999999999741, 1.2349999999999741, 1.2339999999999742, 1.2299999999999747, 1.227999999999975, 1.2349999999999741, 1.2329999999999743, 1.2339999999999742, 1.2329999999999743, 1.2349999999999741, 1.2329999999999743, 1.235999999999974, 1.2339999999999742, 1.225999999999975, 1.2309999999999746, 1.2339999999999742, 1.2349999999999741, 1.2329999999999743, 1.227999999999975, 1.2329999999999743, 1.2339999999999742, 1.2329999999999743, 1.2329999999999743, 1.227999999999975, 1.2289999999999748, 1.2349999999999741, 1.2319999999999744, 1.2349999999999741, 1.2349999999999741, 1.2329999999999743, 1.2349999999999741, 1.2349999999999741, 1.2349999999999741, 1.2349999999999741, 1.2329999999999743, 1.2309999999999746, 1.2319999999999744, 1.2289999999999748, 1.227999999999975, 1.2299999999999747, 1.235999999999974, 1.2329999999999743, 1.2329999999999743, 1.2309999999999746, 1.227999999999975, 1.227999999999975, 1.2289999999999748, 1.2329999999999743, 1.2339999999999742, 1.2379999999999738, 1.2329999999999743, 1.2329999999999743, 1.2299999999999747, 1.2339999999999742, 1.235999999999974, 1.2379999999999738, 1.236999999999974, 1.235999999999974, 1.227999999999975, 1.2229999999999754, 1.2289999999999748, 1.235999999999974, 1.235999999999974, 1.235999999999974, 1.2309999999999746, 1.2329999999999743, 1.2319999999999744, 1.2289999999999748, 1.2349999999999741, 1.225999999999975, 1.2329999999999743, 1.2349999999999741, 1.2329999999999743, 1.2329999999999743, 1.2249999999999752, 1.235999999999974, 1.2339999999999742, 1.226999999999975, 1.2349999999999741, 1.2349999999999741, 1.2309999999999746, 1.2339999999999742, 1.235999999999974, 1.227999999999975, 1.2299999999999747, 1.2309999999999746, 1.2379999999999738, 1.2289999999999748, 1.2319999999999744, 1.2289999999999748, 1.235999999999974, 1.2309999999999746, 1.235999999999974, 1.235999999999974, 1.2329999999999743, 1.227999999999975, 1.2329999999999743, 1.2219999999999756, 1.2389999999999737, 1.235999999999974, 1.226999999999975, 1.2319999999999744, 1.2319999999999744, 1.226999999999975, 1.2349999999999741, 1.236999999999974, 1.2289999999999748, 1.2329999999999743, 1.2329999999999743, 1.2329999999999743, 1.2349999999999741, 1.226999999999975, 1.2349999999999741, 1.2339999999999742, 1.2339999999999742, 1.2329999999999743, 1.2349999999999741, 1.2289999999999748, 1.235999999999974, 1.2309999999999746, 1.235999999999974, 1.2319999999999744, 1.2339999999999742, 1.2289999999999748, 1.227999999999975, 1.2349999999999741, 1.2329999999999743, 1.2339999999999742, 1.2319999999999744, 1.226999999999975, 1.2309999999999746, 1.2349999999999741, 1.2349999999999741, 1.2339999999999742, 1.2389999999999737, 1.2349999999999741, 1.2299999999999747, 1.2299999999999747, 1.2299999999999747, 1.2319999999999744, 1.2329999999999743, 1.2329999999999743, 1.2339999999999742, 1.2319999999999744, 1.2339999999999742, 1.2329999999999743, 1.2329999999999743, 1.2329999999999743, 1.235999999999974, 1.2319999999999744, 1.235999999999974, 1.2299999999999747, 1.2379999999999738, 1.235999999999974, 1.2299999999999747, 1.2339999999999742, 1.2349999999999741, 1.2329999999999743, 1.2319999999999744, 1.2329999999999743, 1.225999999999975, 1.2289999999999748, 1.2329999999999743, 1.2329999999999743, 1.2329999999999743, 1.2339999999999742, 1.2329999999999743, 1.225999999999975, 1.2319999999999744, 1.2329999999999743, 1.2329999999999743, 1.2339999999999742, 1.2329999999999743, 1.2339999999999742, 1.226999999999975, 1.2349999999999741, 1.2329999999999743, 1.227999999999975, 1.2309999999999746, 1.2339999999999742, 1.2339999999999742, 1.225999999999975, 1.2329999999999743, 1.2329999999999743, 1.2309999999999746, 1.235999999999974, 1.2309999999999746, 1.2349999999999741, 1.2319999999999744, 1.2339999999999742, 1.2349999999999741, 1.2309999999999746, 1.226999999999975, 1.2309999999999746, 1.2329999999999743, 1.2319999999999744, 1.2339999999999742, 1.2309999999999746, 1.2339999999999742, 1.2339999999999742, 1.2329999999999743, 1.2289999999999748, 1.2299999999999747, 1.2339999999999742, 1.2299999999999747, 1.226999999999975, 1.2319999999999744, 1.235999999999974, 1.226999999999975, 1.227999999999975, 1.2299999999999747, 1.2349999999999741, 1.227999999999975, 1.2349999999999741, 1.2339999999999742, 1.2309999999999746, 1.2319999999999744, 1.2299999999999747, 1.2319999999999744, 1.2339999999999742, 1.2349999999999741, 1.227999999999975, 1.2309999999999746, 1.2289999999999748, 1.2339999999999742, 1.2339999999999742, 1.2349999999999741, 1.2299999999999747, 1.235999999999974, 1.2329999999999743, 1.2319999999999744, 1.2339999999999742, 1.2309999999999746, 1.2329999999999743, 1.2339999999999742, 1.2339999999999742, 1.2349999999999741, 1.2299999999999747, 1.2319999999999744, 1.2319999999999744, 1.225999999999975, 1.2299999999999747, 1.2329999999999743, 1.2319999999999744, 1.2349999999999741, 1.2289999999999748, 1.2289999999999748, 1.2319999999999744, 1.2319999999999744, 1.236999999999974, 1.2299999999999747, 1.2319999999999744, 1.2339999999999742, 1.2289999999999748, 1.225999999999975, 1.2339999999999742, 1.2349999999999741, 1.235999999999974, 1.2349999999999741, 1.2299999999999747, 1.2289999999999748, 1.2309999999999746, 1.2339999999999742, 1.2339999999999742, 1.2329999999999743, 1.2319999999999744, 1.2319999999999744, 1.227999999999975, 1.2289999999999748, 1.2299999999999747, 1.2309999999999746, 1.2339999999999742, 1.2329999999999743, 1.2339999999999742, 1.2309999999999746, 1.2339999999999742, 1.235999999999974, 1.2339999999999742, 1.235999999999974, 1.2309999999999746, 1.235999999999974, 1.2339999999999742, 1.2339999999999742, 1.2289999999999748, 1.2319999999999744, 1.2339999999999742, 1.235999999999974, 1.2309999999999746, 1.2339999999999742, 1.226999999999975, 1.2329999999999743, 1.2349999999999741, 1.2289999999999748, 1.2349999999999741, 1.2319999999999744, 1.236999999999974, 1.2349999999999741, 1.226999999999975, 1.2349999999999741, 1.235999999999974, 1.2339999999999742, 1.2299999999999747, 1.2339999999999742, 1.2309999999999746, 1.2309999999999746, 1.2329999999999743, 1.2299999999999747, 1.2299999999999747, 1.2299999999999747, 1.2339999999999742, 1.2309999999999746, 1.2349999999999741, 1.2309999999999746, 1.2299999999999747, 1.2339999999999742, 1.2329999999999743, 1.2299999999999747, 1.2299999999999747, 1.235999999999974, 1.2349999999999741, 1.2349999999999741, 1.2349999999999741, 1.2349999999999741, 1.226999999999975, 1.2309999999999746, 1.2299999999999747, 1.225999999999975, 1.2289999999999748, 1.2379999999999738, 1.2349999999999741, 1.2339999999999742, 1.227999999999975, 1.2329999999999743, 1.2309999999999746, 1.235999999999974, 1.2289999999999748, 1.2329999999999743, 1.2329999999999743, 1.2329999999999743, 1.2329999999999743, 1.2349999999999741, 1.2339999999999742, 1.2339999999999742, 1.226999999999975, 1.2289999999999748, 1.2309999999999746, 1.2319999999999744, 1.235999999999974, 1.2339999999999742, 1.227999999999975, 1.2319999999999744, 1.235999999999974, 1.235999999999974, 1.2299999999999747, 1.235999999999974, 1.2329999999999743, 1.2319999999999744, 1.2339999999999742, 1.2289999999999748, 1.226999999999975, 1.2339999999999742, 1.2319999999999744, 1.2309999999999746, 1.2329999999999743, 1.2299999999999747, 1.2309999999999746, 1.2339999999999742, 1.2319999999999744, 1.2309999999999746, 1.2339999999999742, 1.2339999999999742, 1.226999999999975, 1.2339999999999742, 1.2329999999999743, 1.2319999999999744, 1.2349999999999741, 1.235999999999974, 1.2289999999999748, 1.227999999999975, 1.2329999999999743, 1.2349999999999741, 1.2309999999999746, 1.2289999999999748, 1.2289999999999748, 1.2329999999999743, 1.2299999999999747, 1.2319999999999744, 1.2309999999999746, 1.2299999999999747, 1.2319999999999744, 1.2349999999999741, 1.2299999999999747, 1.2299999999999747, 1.2329999999999743, 1.227999999999975, 1.226999999999975, 1.2339999999999742, 1.236999999999974, 1.2339999999999742, 1.2329999999999743, 1.2309999999999746, 1.2349999999999741, 1.2329999999999743, 1.2329999999999743, 1.2319999999999744, 1.2349999999999741, 1.227999999999975, 1.2299999999999747, 1.235999999999974, 1.2329999999999743, 1.2329999999999743, 1.2329999999999743, 1.2339999999999742, 1.2299999999999747, 1.2329999999999743, 1.2329999999999743, 1.2329999999999743, 1.227999999999975, 1.2329999999999743, 1.226999999999975, 1.2309999999999746, 1.2329999999999743, 1.2299999999999747, 1.2339999999999742, 1.2299999999999747, 1.2319999999999744, 1.2289999999999748, 1.2339999999999742, 1.2309999999999746, 1.227999999999975, 1.226999999999975, 1.2329999999999743, 1.2289999999999748, 1.227999999999975, 1.2319999999999744, 1.2289999999999748, 1.2329999999999743, 1.2289999999999748, 1.2329999999999743, 1.2309999999999746, 1.235999999999974, 1.236999999999974, 1.235999999999974, 1.226999999999975, 1.2349999999999741, 1.2329999999999743, 1.2219999999999756, 1.2309999999999746, 1.236999999999974, 1.2339999999999742, 1.2349999999999741, 1.2309999999999746, 1.2349999999999741, 1.2329999999999743, 1.235999999999974, 1.2349999999999741, 1.2299999999999747, 1.2309999999999746, 1.2299999999999747, 1.2289999999999748, 1.2339999999999742, 1.2309999999999746, 1.2289999999999748, 1.2329999999999743, 1.2339999999999742, 1.2319999999999744, 1.236999999999974, 1.2339999999999742, 1.2349999999999741, 1.2299999999999747, 1.2349999999999741, 1.2319999999999744, 1.2299999999999747, 1.2339999999999742, 1.2309999999999746, 1.2319999999999744, 1.2329999999999743, 1.226999999999975, 1.2339999999999742, 1.2349999999999741, 1.226999999999975, 1.2309999999999746, 1.2329999999999743, 1.227999999999975, 1.236999999999974, 1.235999999999974, 1.2329999999999743, 1.2349999999999741, 1.2379999999999738, 1.2329999999999743, 1.236999999999974, 1.2299999999999747, 1.236999999999974, 1.2339999999999742, 1.2339999999999742, 1.235999999999974, 1.2329999999999743, 1.236999999999974, 1.235999999999974, 1.2339999999999742, 1.236999999999974, 1.2299999999999747, 1.2239999999999753, 1.2309999999999746, 1.227999999999975, 1.2329999999999743, 1.2349999999999741, 1.2299999999999747, 1.2339999999999742, 1.2289999999999748, 1.2379999999999738, 1.2319999999999744, 1.2349999999999741, 1.2339999999999742, 1.2319999999999744, 1.2339999999999742, 1.2309999999999746, 1.235999999999974, 1.2299999999999747, 1.2329999999999743, 1.2289999999999748, 1.226999999999975, 1.2299999999999747, 1.2299999999999747, 1.2349999999999741, 1.2339999999999742, 1.235999999999974, 1.2349999999999741, 1.2339999999999742, 1.2289999999999748, 1.2319999999999744, 1.235999999999974, 1.2299999999999747, 1.2379999999999738, 1.2309999999999746, 1.2309999999999746, 1.2329999999999743, 1.225999999999975, 1.227999999999975, 1.2329999999999743, 1.2329999999999743, 1.2329999999999743, 1.2329999999999743, 1.2339999999999742, 1.2309999999999746, 1.2349999999999741, 1.235999999999974, 1.235999999999974, 1.2339999999999742, 1.2349999999999741, 1.2289999999999748, 1.2319999999999744, 1.2299999999999747, 1.236999999999974, 1.2339999999999742, 1.235999999999974, 1.2299999999999747, 1.2329999999999743, 1.2289999999999748, 1.2309999999999746, 1.2329999999999743, 1.235999999999974, 1.2329999999999743, 1.2329999999999743, 1.235999999999974, 1.2329999999999743, 1.2329999999999743, 1.2339999999999742, 1.2329999999999743, 1.2349999999999741, 1.2349999999999741, 1.2329999999999743, 1.2319999999999744, 1.2349999999999741, 1.226999999999975, 1.2329999999999743, 1.2309999999999746, 1.2309999999999746, 1.2379999999999738, 1.227999999999975, 1.2319999999999744, 1.2329999999999743, 1.2319999999999744, 1.2349999999999741, 1.2329999999999743, 1.2339999999999742, 1.2309999999999746, 1.227999999999975, 1.235999999999974, 1.2329999999999743, 1.2299999999999747, 1.2349999999999741, 1.2339999999999742, 1.2299999999999747, 1.2319999999999744, 1.2289999999999748, 1.227999999999975, 1.2329999999999743, 1.2309999999999746, 1.2299999999999747, 1.2289999999999748, 1.2299999999999747, 1.236999999999974, 1.2309999999999746, 1.2339999999999742, 1.2329999999999743, 1.2329999999999743, 1.2299999999999747, 1.2299999999999747, 1.2319999999999744, 1.2329999999999743, 1.2329999999999743, 1.235999999999974, 1.2289999999999748, 1.235999999999974, 1.2299999999999747, 1.2339999999999742, 1.2329999999999743, 1.2299999999999747, 1.2309999999999746, 1.2339999999999742, 1.2339999999999742, 1.2289999999999748, 1.2349999999999741, 1.2329999999999743, 1.2289999999999748, 1.227999999999975, 1.226999999999975, 1.2379999999999738, 1.2299999999999747, 1.2349999999999741, 1.2349999999999741, 1.2339999999999742, 1.2349999999999741, 1.2309999999999746, 1.2329999999999743, 1.2309999999999746, 1.2309999999999746, 1.2289999999999748, 1.2299999999999747, 1.2329999999999743, 1.2319999999999744, 1.2339999999999742, 1.236999999999974, 1.227999999999975, 1.2349999999999741, 1.2349999999999741, 1.2349999999999741, 1.2299999999999747, 1.2319999999999744, 1.2349999999999741, 1.2349999999999741, 1.235999999999974, 1.2309999999999746, 1.2319999999999744, 1.2349999999999741, 1.2339999999999742, 1.235999999999974, 1.2289999999999748, 1.2329999999999743, 1.2339999999999742, 1.2339999999999742, 1.2329999999999743, 1.235999999999974, 1.2319999999999744, 1.2329999999999743, 1.2299999999999747, 1.2329999999999743, 1.2309999999999746, 1.2349999999999741, 1.2329999999999743, 1.2309999999999746, 1.2319999999999744, 1.2339999999999742, 1.2319999999999744, 1.236999999999974, 1.227999999999975, 1.227999999999975, 1.235999999999974, 1.2339999999999742, 1.2319999999999744, 1.235999999999974, 1.2349999999999741, 1.227999999999975, 1.2319999999999744, 1.235999999999974, 1.2329999999999743, 1.2349999999999741, 1.2289999999999748, 1.2309999999999746, 1.235999999999974, 1.2309999999999746, 1.236999999999974, 1.2329999999999743, 1.2339999999999742, 1.2349999999999741, 1.2329999999999743, 1.2339999999999742, 1.2329999999999743, 1.2349999999999741, 1.235999999999974, 1.2349999999999741, 1.2329999999999743, 1.2319999999999744, 1.2339999999999742, 1.2289999999999748, 1.2339999999999742, 1.2289999999999748, 1.2309999999999746, 1.2309999999999746, 1.226999999999975, 1.2339999999999742, 1.2339999999999742, 1.2329999999999743, 1.2349999999999741, 1.2329999999999743, 1.235999999999974, 1.2309999999999746, 1.2329999999999743, 1.2319999999999744, 1.2329999999999743, 1.2329999999999743, 1.2289999999999748, 1.2299999999999747, 1.2319999999999744, 1.2349999999999741, 1.2329999999999743, 1.2329999999999743, 1.2309999999999746, 1.2319999999999744, 1.236999999999974, 1.2299999999999747, 1.2289999999999748, 1.2319999999999744, 1.2339999999999742, 1.2319999999999744, 1.2309999999999746, 1.2329999999999743, 1.2349999999999741, 1.2299999999999747, 1.2349999999999741, 1.2329999999999743, 1.2329999999999743, 1.235999999999974, 1.2299999999999747, 1.2329999999999743, 1.235999999999974, 1.2349999999999741, 1.2319999999999744, 1.2289999999999748, 1.227999999999975, 1.2329999999999743, 1.2329999999999743, 1.2349999999999741, 1.2339999999999742, 1.2309999999999746, 1.2319999999999744, 1.2249999999999752, 1.2309999999999746, 1.2339999999999742, 1.2349999999999741, 1.2319999999999744, 1.2339999999999742, 1.227999999999975, 1.2349999999999741, 1.227999999999975, 1.2289999999999748, 1.2309999999999746, 1.2329999999999743, 1.2339999999999742, 1.2349999999999741, 1.227999999999975, 1.2349999999999741, 1.2329999999999743, 1.2329999999999743, 1.2349999999999741, 1.2349999999999741, 1.2339999999999742, 1.2319999999999744, 1.2299999999999747, 1.226999999999975, 1.2319999999999744, 1.2379999999999738, 1.235999999999974, 1.2319999999999744, 1.2289999999999748, 1.2339999999999742, 1.2329999999999743, 1.2329999999999743, 1.2299999999999747, 1.2309999999999746, 1.2339999999999742, 1.2329999999999743, 1.2299999999999747, 1.2289999999999748, 1.2309999999999746, 1.2309999999999746, 1.236999999999974, 1.2339999999999742, 1.2349999999999741, 1.2339999999999742, 1.2329999999999743, 1.2319999999999744, 1.2299999999999747, 1.2349999999999741, 1.235999999999974, 1.2289999999999748, 1.2299999999999747, 1.2329999999999743, 1.2349999999999741, 1.2329999999999743, 1.2329999999999743, 1.2329999999999743, 1.2299999999999747, 1.225999999999975, 1.2319999999999744, 1.2319999999999744, 1.227999999999975, 1.2319999999999744, 1.2289999999999748, 1.2289999999999748, 1.227999999999975, 1.2299999999999747, 1.2329999999999743, 1.2309999999999746, 1.2339999999999742, 1.2289999999999748, 1.235999999999974, 1.2329999999999743, 1.2349999999999741, 1.226999999999975, 1.2329999999999743, 1.2299999999999747, 1.2329999999999743, 1.2329999999999743, 1.2299999999999747, 1.2339999999999742, 1.2329999999999743, 1.2289999999999748, 1.235999999999974, 1.2309999999999746, 1.2329999999999743, 1.2329999999999743, 1.2339999999999742, 1.236999999999974, 1.2349999999999741, 1.2349999999999741, 1.2339999999999742, 1.2309999999999746, 1.2339999999999742, 1.236999999999974, 1.235999999999974, 1.2349999999999741, 1.2329999999999743, 1.2339999999999742, 1.236999999999974, 1.227999999999975, 1.2339999999999742, 1.2309999999999746, 1.235999999999974, 1.235999999999974, 1.2329999999999743, 1.2299999999999747, 1.235999999999974, 1.2349999999999741, 1.235999999999974, 1.235999999999974, 1.2309999999999746, 1.2319999999999744, 1.2309999999999746, 1.2329999999999743, 1.236999999999974, 1.2329999999999743, 1.2309999999999746, 1.2309999999999746, 1.236999999999974, 1.235999999999974, 1.2319999999999744, 1.2309999999999746, 1.2349999999999741, 1.2319999999999744, 1.235999999999974, 1.2299999999999747, 1.2339999999999742, 1.2339999999999742, 1.2309999999999746, 1.2299999999999747, 1.2339999999999742, 1.2349999999999741, 1.2309999999999746, 1.2339999999999742, 1.2329999999999743, 1.2339999999999742, 1.2319999999999744, 1.2329999999999743, 1.2329999999999743, 1.2329999999999743, 1.2329999999999743, 1.2239999999999753, 1.2339999999999742, 1.2299999999999747, 1.2249999999999752, 1.2349999999999741, 1.235999999999974, 1.2319999999999744, 1.2349999999999741, 1.2339999999999742, 1.2299999999999747, 1.2309999999999746, 1.2319999999999744, 1.2349999999999741, 1.2339999999999742, 1.2299999999999747, 1.2329999999999743, 1.2309999999999746, 1.227999999999975, 1.2329999999999743, 1.2319999999999744, 1.2309999999999746, 1.2319999999999744, 1.2339999999999742, 1.227999999999975, 1.2309999999999746, 1.235999999999974, 1.2339999999999742, 1.2319999999999744, 1.2309999999999746, 1.2329999999999743, 1.2299999999999747, 1.2339999999999742, 1.2299999999999747, 1.2319999999999744, 1.2329999999999743, 1.2329999999999743, 1.2289999999999748, 1.2309999999999746, 1.2309999999999746, 1.2339999999999742, 1.2309999999999746, 1.2339999999999742, 1.2309999999999746, 1.236999999999974, 1.2349999999999741, 1.2339999999999742, 1.2309999999999746, 1.2339999999999742, 1.2349999999999741, 1.235999999999974, 1.2339999999999742, 1.2349999999999741, 1.225999999999975, 1.2309999999999746, 1.2319999999999744, 1.2329999999999743, 1.2319999999999744, 1.2339999999999742, 1.2319999999999744, 1.2329999999999743, 1.2309999999999746, 1.2339999999999742, 1.2339999999999742, 1.2349999999999741, 1.2329999999999743, 1.2309999999999746, 1.2349999999999741, 1.227999999999975, 1.227999999999975, 1.2349999999999741, 1.2319999999999744, 1.226999999999975, 1.2299999999999747, 1.236999999999974, 1.226999999999975, 1.2319999999999744, 1.2349999999999741, 1.2349999999999741, 1.2339999999999742, 1.2309999999999746, 1.236999999999974, 1.2299999999999747, 1.235999999999974, 1.2299999999999747, 1.2289999999999748, 1.2309999999999746, 1.2319999999999744, 1.2309999999999746, 1.2319999999999744, 1.2319999999999744, 1.235999999999974, 1.2309999999999746, 1.2319999999999744, 1.2339999999999742, 1.2349999999999741, 1.2339999999999742, 1.2339999999999742, 1.2319999999999744, 1.2339999999999742, 1.2339999999999742, 1.2329999999999743, 1.2319999999999744, 1.2329999999999743, 1.2329999999999743, 1.2339999999999742, 1.2329999999999743, 1.2319999999999744, 1.2309999999999746, 1.2309999999999746, 1.2319999999999744, 1.2329999999999743, 1.2289999999999748, 1.227999999999975, 1.227999999999975, 1.235999999999974, 1.2309999999999746, 1.2299999999999747, 1.2319999999999744, 1.2349999999999741, 1.2329999999999743, 1.2379999999999738, 1.2339999999999742, 1.2329999999999743, 1.2349999999999741, 1.2329999999999743, 1.2319999999999744, 1.2289999999999748, 1.2329999999999743, 1.2319999999999744, 1.2309999999999746, 1.2319999999999744, 1.2319999999999744, 1.226999999999975, 1.2379999999999738, 1.2309999999999746, 1.2329999999999743, 1.2319999999999744, 1.2309999999999746, 1.2319999999999744, 1.2349999999999741, 1.235999999999974, 1.235999999999974, 1.2289999999999748, 1.2319999999999744, 1.2329999999999743, 1.2349999999999741, 1.2329999999999743, 1.236999999999974, 1.2299999999999747, 1.2319999999999744, 1.2319999999999744, 1.2349999999999741, 1.2349999999999741, 1.2289999999999748, 1.2299999999999747, 1.235999999999974, 1.2309999999999746, 1.2299999999999747, 1.2329999999999743, 1.236999999999974, 1.2349999999999741, 1.2319999999999744, 1.2299999999999747, 1.227999999999975, 1.2329999999999743, 1.2339999999999742, 1.2289999999999748, 1.2349999999999741, 1.2309999999999746, 1.2319999999999744, 1.2309999999999746, 1.2309999999999746, 1.2319999999999744, 1.2349999999999741, 1.2349999999999741, 1.2309999999999746, 1.2349999999999741, 1.2329999999999743, 1.2349999999999741, 1.2299999999999747, 1.236999999999974, 1.2349999999999741, 1.2349999999999741, 1.2339999999999742, 1.2299999999999747, 1.2309999999999746, 1.2339999999999742, 1.235999999999974, 1.2379999999999738, 1.2319999999999744, 1.2319999999999744, 1.2329999999999743, 1.2349999999999741, 1.2329999999999743, 1.2299999999999747, 1.226999999999975, 1.2339999999999742, 1.2289999999999748, 1.2329999999999743, 1.227999999999975, 1.2339999999999742, 1.2379999999999738, 1.2329999999999743, 1.2309999999999746, 1.2339999999999742, 1.2319999999999744, 1.235999999999974, 1.2329999999999743, 1.2319999999999744, 1.2319999999999744, 1.227999999999975, 1.2339999999999742, 1.235999999999974, 1.2319999999999744, 1.2319999999999744, 1.2349999999999741, 1.2299999999999747, 1.2319999999999744, 1.2299999999999747, 1.2329999999999743, 1.2329999999999743, 1.227999999999975, 1.227999999999975, 1.2339999999999742, 1.2349999999999741, 1.2309999999999746, 1.2349999999999741, 1.2289999999999748, 1.2339999999999742, 1.2329999999999743, 1.2319999999999744, 1.2299999999999747, 1.235999999999974, 1.2339999999999742, 1.235999999999974, 1.235999999999974, 1.2299999999999747, 1.2339999999999742, 1.2329999999999743, 1.2349999999999741, 1.2309999999999746, 1.2309999999999746, 1.2289999999999748, 1.2319999999999744, 1.2289999999999748, 1.236999999999974, 1.2319999999999744, 1.2319999999999744, 1.2339999999999742, 1.2329999999999743, 1.226999999999975, 1.2329999999999743, 1.2299999999999747, 1.2319999999999744, 1.2309999999999746, 1.2299999999999747, 1.227999999999975, 1.2289999999999748, 1.2319999999999744, 1.2319999999999744, 1.2329999999999743, 1.226999999999975, 1.2349999999999741, 1.2309999999999746, 1.2329999999999743, 1.2349999999999741, 1.2349999999999741, 1.2319999999999744, 1.2249999999999752, 1.2349999999999741, 1.2329999999999743, 1.227999999999975, 1.2349999999999741, 1.2309999999999746, 1.2329999999999743, 1.2309999999999746, 1.2329999999999743, 1.2309999999999746, 1.2329999999999743, 1.235999999999974, 1.2349999999999741, 1.2349999999999741, 1.2339999999999742, 1.2299999999999747, 1.2319999999999744, 1.2299999999999747, 1.2289999999999748, 1.2349999999999741, 1.2349999999999741, 1.235999999999974, 1.2329999999999743, 1.2339999999999742, 1.2319999999999744, 1.2329999999999743, 1.236999999999974, 1.2319999999999744, 1.235999999999974, 1.2319999999999744, 1.2299999999999747, 1.2349999999999741, 1.2309999999999746, 1.2339999999999742, 1.2319999999999744, 1.2339999999999742, 1.2329999999999743, 1.2309999999999746, 1.2339999999999742, 1.2319999999999744, 1.2319999999999744, 1.227999999999975, 1.2349999999999741, 1.2319999999999744, 1.2349999999999741, 1.2329999999999743, 1.2349999999999741, 1.225999999999975, 1.2389999999999737, 1.227999999999975, 1.2329999999999743, 1.2309999999999746, 1.235999999999974, 1.2319999999999744, 1.2299999999999747, 1.2319999999999744, 1.2329999999999743, 1.226999999999975, 1.2329999999999743, 1.2339999999999742, 1.2339999999999742, 1.2339999999999742, 1.235999999999974, 1.2329999999999743, 1.2329999999999743, 1.2329999999999743, 1.2319999999999744, 1.227999999999975, 1.2329999999999743, 1.2289999999999748, 1.2329999999999743, 1.2349999999999741, 1.2339999999999742, 1.2299999999999747, 1.2349999999999741, 1.2339999999999742, 1.2329999999999743, 1.2339999999999742, 1.2319999999999744, 1.2289999999999748, 1.2299999999999747, 1.2329999999999743, 1.2329999999999743, 1.2319999999999744, 1.2319999999999744, 1.2339999999999742, 1.235999999999974, 1.2319999999999744, 1.2299999999999747, 1.2349999999999741, 1.2349999999999741, 1.2349999999999741, 1.235999999999974, 1.2329999999999743, 1.227999999999975, 1.226999999999975, 1.2339999999999742, 1.2339999999999742, 1.2339999999999742, 1.2349999999999741, 1.227999999999975, 1.2309999999999746, 1.2319999999999744, 1.2329999999999743, 1.2329999999999743, 1.227999999999975, 1.235999999999974, 1.2319999999999744, 1.2319999999999744, 1.2309999999999746, 1.2349999999999741, 1.2339999999999742, 1.2349999999999741, 1.2349999999999741, 1.236999999999974, 1.2339999999999742, 1.2319999999999744, 1.2309999999999746, 1.2339999999999742, 1.2199999999999758, 1.235999999999974, 1.2299999999999747, 1.2299999999999747, 1.235999999999974, 1.2299999999999747, 1.226999999999975, 1.2309999999999746, 1.2349999999999741, 1.2289999999999748, 1.2309999999999746, 1.2329999999999743, 1.2319999999999744, 1.2329999999999743, 1.2309999999999746, 1.2349999999999741, 1.227999999999975, 1.2329999999999743, 1.2289999999999748, 1.2329999999999743, 1.2319999999999744, 1.2289999999999748, 1.2339999999999742, 1.2319999999999744, 1.2329999999999743, 1.2349999999999741, 1.2329999999999743, 1.235999999999974, 1.2329999999999743, 1.2299999999999747, 1.2349999999999741, 1.235999999999974, 1.2329999999999743, 1.2309999999999746, 1.2349999999999741, 1.2329999999999743, 1.2349999999999741, 1.2349999999999741, 1.2329999999999743, 1.2329999999999743, 1.2339999999999742, 1.2329999999999743, 1.2339999999999742, 1.2329999999999743, 1.2349999999999741, 1.235999999999974, 1.2329999999999743, 1.2319999999999744, 1.2299999999999747, 1.235999999999974, 1.235999999999974, 1.226999999999975, 1.2319999999999744, 1.2319999999999744, 1.2319999999999744, 1.2339999999999742, 1.2329999999999743, 1.227999999999975, 1.2309999999999746, 1.2319999999999744, 1.2299999999999747, 1.2349999999999741, 1.2349999999999741, 1.2329999999999743, 1.2349999999999741, 1.235999999999974, 1.226999999999975, 1.2329999999999743, 1.2329999999999743, 1.2289999999999748, 1.2289999999999748, 1.2329999999999743, 1.2329999999999743, 1.235999999999974, 1.2339999999999742, 1.2329999999999743, 1.227999999999975, 1.2319999999999744, 1.235999999999974, 1.225999999999975, 1.2319999999999744, 1.2319999999999744], [1.244999999999973, 1.2339999999999742, 1.2419999999999733, 1.2389999999999737, 1.2379999999999738, 1.236999999999974, 1.2379999999999738, 1.235999999999974, 1.2329999999999743, 1.2389999999999737, 1.2339999999999742, 1.2409999999999735, 1.235999999999974, 1.2389999999999737, 1.2389999999999737, 1.2349999999999741, 1.245999999999973, 1.2339999999999742, 1.2389999999999737, 1.2399999999999736, 1.235999999999974, 1.2349999999999741, 1.2409999999999735, 1.235999999999974, 1.236999999999974, 1.2429999999999732, 1.236999999999974, 1.2299999999999747, 1.2419999999999733, 1.235999999999974, 1.2379999999999738, 1.2439999999999731, 1.236999999999974, 1.2349999999999741, 1.2399999999999736, 1.2389999999999737, 1.244999999999973, 1.2409999999999735, 1.2349999999999741, 1.2419999999999733, 1.2339999999999742, 1.2399999999999736, 1.2379999999999738, 1.2329999999999743, 1.2399999999999736, 1.2389999999999737, 1.236999999999974, 1.2349999999999741, 1.2389999999999737, 1.2419999999999733, 1.2349999999999741, 1.2389999999999737, 1.2379999999999738, 1.2419999999999733, 1.2439999999999731, 1.2379999999999738, 1.2379999999999738, 1.2319999999999744, 1.2309999999999746, 1.2329999999999743, 1.235999999999974, 1.2389999999999737, 1.2389999999999737, 1.236999999999974, 1.2429999999999732, 1.2409999999999735, 1.2349999999999741, 1.2399999999999736, 1.2409999999999735, 1.2339999999999742, 1.2349999999999741, 1.2389999999999737, 1.236999999999974, 1.235999999999974, 1.2419999999999733, 1.2339999999999742, 1.2399999999999736, 1.2379999999999738, 1.2379999999999738, 1.244999999999973, 1.2349999999999741, 1.2409999999999735, 1.2439999999999731, 1.2389999999999737, 1.2349999999999741, 1.2349999999999741, 1.2419999999999733, 1.2389999999999737, 1.2409999999999735, 1.2389999999999737, 1.244999999999973, 1.235999999999974, 1.2379999999999738, 1.2419999999999733, 1.2429999999999732, 1.235999999999974, 1.2419999999999733, 1.2379999999999738, 1.2429999999999732, 1.2349999999999741, 1.235999999999974, 1.2439999999999731, 1.236999999999974, 1.2409999999999735, 1.2429999999999732, 1.2399999999999736, 1.2339999999999742, 1.236999999999974, 1.2349999999999741, 1.2319999999999744, 1.2389999999999737, 1.235999999999974, 1.235999999999974, 1.2389999999999737, 1.244999999999973, 1.2399999999999736, 1.236999999999974, 1.2349999999999741, 1.2379999999999738, 1.244999999999973, 1.2339999999999742, 1.236999999999974, 1.236999999999974, 1.2309999999999746, 1.2339999999999742, 1.2399999999999736, 1.2389999999999737, 1.2389999999999737, 1.236999999999974, 1.2399999999999736, 1.2329999999999743, 1.236999999999974, 1.2379999999999738, 1.236999999999974, 1.2439999999999731, 1.2319999999999744, 1.2399999999999736, 1.2409999999999735, 1.236999999999974, 1.2329999999999743, 1.2399999999999736, 1.2349999999999741, 1.236999999999974, 1.2389999999999737, 1.2399999999999736, 1.2389999999999737, 1.236999999999974, 1.236999999999974, 1.2349999999999741, 1.2379999999999738, 1.2329999999999743, 1.2389999999999737, 1.2399999999999736, 1.2389999999999737, 1.2389999999999737, 1.2379999999999738, 1.2399999999999736, 1.2389999999999737, 1.2409999999999735, 1.2339999999999742, 1.2379999999999738, 1.2419999999999733, 1.2379999999999738, 1.2379999999999738, 1.2429999999999732, 1.2329999999999743, 1.2389999999999737, 1.2409999999999735, 1.235999999999974, 1.236999999999974, 1.2349999999999741, 1.2389999999999737, 1.2379999999999738, 1.236999999999974, 1.2439999999999731, 1.235999999999974, 1.2439999999999731, 1.2399999999999736, 1.2389999999999737, 1.2299999999999747, 1.2379999999999738, 1.2349999999999741, 1.236999999999974, 1.2389999999999737, 1.2389999999999737, 1.2399999999999736, 1.2349999999999741, 1.2349999999999741, 1.2339999999999742, 1.2389999999999737, 1.2409999999999735, 1.235999999999974, 1.2399999999999736, 1.2319999999999744, 1.2419999999999733, 1.245999999999973, 1.2329999999999743, 1.2389999999999737, 1.2379999999999738, 1.2379999999999738, 1.2389999999999737, 1.2409999999999735, 1.236999999999974, 1.2419999999999733, 1.2389999999999737, 1.244999999999973, 1.2389999999999737, 1.2419999999999733, 1.2379999999999738, 1.2399999999999736, 1.2399999999999736, 1.235999999999974, 1.2409999999999735, 1.2379999999999738, 1.2379999999999738, 1.2349999999999741, 1.2379999999999738, 1.235999999999974, 1.2399999999999736, 1.2389999999999737, 1.2389999999999737, 1.2389999999999737, 1.2349999999999741, 1.244999999999973, 1.2389999999999737, 1.2399999999999736, 1.2409999999999735, 1.2439999999999731, 1.244999999999973, 1.2389999999999737, 1.244999999999973, 1.2389999999999737, 1.2329999999999743, 1.235999999999974, 1.2379999999999738, 1.236999999999974, 1.2419999999999733, 1.235999999999974, 1.2409999999999735, 1.235999999999974, 1.2429999999999732, 1.2409999999999735, 1.2319999999999744, 1.235999999999974, 1.2409999999999735, 1.2399999999999736, 1.2409999999999735, 1.2339999999999742, 1.235999999999974, 1.2379999999999738, 1.2289999999999748, 1.236999999999974, 1.2389999999999737, 1.2379999999999738, 1.2379999999999738, 1.2399999999999736, 1.2379999999999738, 1.2409999999999735, 1.236999999999974, 1.2379999999999738, 1.2339999999999742, 1.2379999999999738, 1.2399999999999736, 1.235999999999974, 1.2399999999999736, 1.236999999999974, 1.235999999999974, 1.2379999999999738, 1.2379999999999738, 1.2389999999999737, 1.236999999999974, 1.2439999999999731, 1.2379999999999738, 1.2429999999999732, 1.2409999999999735, 1.2409999999999735, 1.2419999999999733, 1.2399999999999736, 1.2409999999999735, 1.2439999999999731, 1.2379999999999738, 1.236999999999974, 1.2379999999999738, 1.2409999999999735, 1.2419999999999733, 1.2329999999999743, 1.235999999999974, 1.235999999999974, 1.2389999999999737, 1.2339999999999742, 1.2329999999999743, 1.235999999999974, 1.2319999999999744, 1.2429999999999732, 1.2379999999999738, 1.2429999999999732, 1.236999999999974, 1.2349999999999741, 1.2379999999999738, 1.235999999999974, 1.2379999999999738, 1.2429999999999732, 1.235999999999974, 1.2439999999999731, 1.2439999999999731, 1.236999999999974, 1.2329999999999743, 1.2399999999999736, 1.2419999999999733, 1.2389999999999737, 1.236999999999974, 1.235999999999974, 1.244999999999973, 1.2389999999999737, 1.235999999999974, 1.2349999999999741, 1.2379999999999738, 1.2429999999999732, 1.2379999999999738, 1.2409999999999735, 1.236999999999974, 1.235999999999974, 1.235999999999974, 1.2329999999999743, 1.2349999999999741, 1.2339999999999742, 1.235999999999974, 1.2349999999999741, 1.2399999999999736, 1.2419999999999733, 1.2399999999999736, 1.2389999999999737, 1.2389999999999737, 1.236999999999974, 1.2389999999999737, 1.236999999999974, 1.244999999999973, 1.2339999999999742, 1.2399999999999736, 1.2429999999999732, 1.2399999999999736, 1.2349999999999741, 1.2389999999999737, 1.2419999999999733, 1.2349999999999741, 1.2349999999999741, 1.2389999999999737, 1.2429999999999732, 1.2349999999999741, 1.2399999999999736, 1.2409999999999735, 1.2329999999999743, 1.235999999999974, 1.2439999999999731, 1.236999999999974, 1.2409999999999735, 1.2399999999999736, 1.2399999999999736, 1.236999999999974, 1.2389999999999737, 1.2379999999999738, 1.236999999999974, 1.2379999999999738, 1.2379999999999738, 1.2339999999999742, 1.2389999999999737, 1.244999999999973, 1.236999999999974, 1.2329999999999743, 1.2399999999999736, 1.2439999999999731, 1.235999999999974, 1.2349999999999741, 1.2389999999999737, 1.2439999999999731, 1.2329999999999743, 1.2299999999999747, 1.2379999999999738, 1.2409999999999735, 1.2319999999999744, 1.236999999999974, 1.2309999999999746, 1.2399999999999736, 1.2339999999999742, 1.2339999999999742, 1.235999999999974, 1.2349999999999741, 1.2379999999999738, 1.2349999999999741, 1.2329999999999743, 1.2419999999999733, 1.2409999999999735, 1.2409999999999735, 1.2409999999999735, 1.2349999999999741, 1.2429999999999732, 1.2389999999999737, 1.2379999999999738, 1.236999999999974, 1.236999999999974, 1.2419999999999733, 1.2419999999999733, 1.2399999999999736, 1.2409999999999735, 1.244999999999973, 1.2379999999999738, 1.2409999999999735, 1.2399999999999736, 1.236999999999974, 1.2409999999999735, 1.2419999999999733, 1.2389999999999737, 1.235999999999974, 1.2409999999999735, 1.2389999999999737, 1.235999999999974, 1.2419999999999733, 1.2379999999999738, 1.2389999999999737, 1.236999999999974, 1.2389999999999737, 1.2389999999999737, 1.2419999999999733, 1.2399999999999736, 1.2419999999999733, 1.2389999999999737, 1.2409999999999735, 1.2389999999999737, 1.235999999999974, 1.2409999999999735, 1.2409999999999735, 1.2379999999999738, 1.235999999999974, 1.2409999999999735, 1.244999999999973, 1.2439999999999731, 1.2399999999999736, 1.236999999999974, 1.2399999999999736, 1.2399999999999736, 1.2399999999999736, 1.2349999999999741, 1.236999999999974, 1.2409999999999735, 1.2399999999999736, 1.2349999999999741, 1.2339999999999742, 1.2409999999999735, 1.2409999999999735, 1.2309999999999746, 1.2349999999999741, 1.2399999999999736, 1.2429999999999732, 1.2419999999999733, 1.235999999999974, 1.2429999999999732, 1.2419999999999733, 1.2389999999999737, 1.2419999999999733, 1.244999999999973, 1.2389999999999737, 1.2419999999999733, 1.2419999999999733, 1.2379999999999738, 1.2349999999999741, 1.235999999999974, 1.2379999999999738, 1.2399999999999736, 1.2379999999999738, 1.2399999999999736, 1.2399999999999736, 1.2379999999999738, 1.235999999999974, 1.244999999999973, 1.2409999999999735, 1.2419999999999733, 1.2419999999999733, 1.2389999999999737, 1.2409999999999735, 1.2339999999999742, 1.2409999999999735, 1.2419999999999733, 1.2399999999999736, 1.2349999999999741, 1.2409999999999735, 1.2349999999999741, 1.2409999999999735, 1.236999999999974, 1.2389999999999737, 1.2389999999999737, 1.2389999999999737, 1.2309999999999746, 1.236999999999974, 1.2419999999999733, 1.244999999999973, 1.2409999999999735, 1.2439999999999731, 1.236999999999974, 1.2329999999999743, 1.2419999999999733, 1.2389999999999737, 1.2409999999999735, 1.2339999999999742, 1.2429999999999732, 1.2349999999999741, 1.2399999999999736, 1.2349999999999741, 1.2409999999999735, 1.2409999999999735, 1.2399999999999736, 1.2389999999999737, 1.235999999999974, 1.244999999999973, 1.2389999999999737, 1.2409999999999735, 1.2439999999999731, 1.2379999999999738, 1.2379999999999738, 1.236999999999974, 1.235999999999974, 1.2379999999999738, 1.2409999999999735, 1.235999999999974, 1.2409999999999735, 1.2379999999999738, 1.2419999999999733, 1.2419999999999733, 1.2379999999999738, 1.2379999999999738, 1.2389999999999737, 1.2389999999999737, 1.245999999999973, 1.236999999999974, 1.2399999999999736, 1.2409999999999735, 1.2419999999999733, 1.2399999999999736, 1.2329999999999743, 1.2379999999999738, 1.2419999999999733, 1.2439999999999731, 1.2439999999999731, 1.2389999999999737, 1.2349999999999741, 1.2419999999999733, 1.2419999999999733, 1.2399999999999736, 1.2389999999999737, 1.236999999999974, 1.236999999999974, 1.235999999999974, 1.2379999999999738, 1.2379999999999738, 1.2329999999999743, 1.2409999999999735, 1.2409999999999735, 1.2389999999999737, 1.2379999999999738, 1.235999999999974, 1.2349999999999741, 1.2379999999999738, 1.2379999999999738, 1.235999999999974, 1.2419999999999733, 1.2419999999999733, 1.2399999999999736, 1.2399999999999736, 1.2379999999999738, 1.235999999999974, 1.2389999999999737, 1.2339999999999742, 1.2419999999999733, 1.2339999999999742, 1.2379999999999738, 1.2349999999999741, 1.2349999999999741, 1.235999999999974, 1.2469999999999728, 1.2419999999999733, 1.2379999999999738, 1.236999999999974, 1.2399999999999736, 1.2419999999999733, 1.236999999999974, 1.2389999999999737, 1.236999999999974, 1.2379999999999738, 1.2309999999999746, 1.2379999999999738, 1.2289999999999748, 1.2439999999999731, 1.2419999999999733, 1.2379999999999738, 1.2389999999999737, 1.2379999999999738, 1.2389999999999737, 1.2419999999999733, 1.236999999999974, 1.2409999999999735, 1.2349999999999741, 1.2379999999999738, 1.2389999999999737, 1.2379999999999738, 1.2409999999999735, 1.2429999999999732, 1.236999999999974, 1.2399999999999736, 1.244999999999973, 1.2349999999999741, 1.235999999999974, 1.2439999999999731, 1.2419999999999733, 1.2419999999999733, 1.2409999999999735, 1.2389999999999737, 1.2429999999999732, 1.2409999999999735, 1.2349999999999741, 1.2409999999999735, 1.2389999999999737, 1.2419999999999733, 1.2379999999999738, 1.2399999999999736, 1.2429999999999732, 1.2379999999999738, 1.245999999999973, 1.235999999999974, 1.2349999999999741, 1.2389999999999737, 1.2349999999999741, 1.2429999999999732, 1.2429999999999732, 1.2419999999999733, 1.236999999999974, 1.2439999999999731, 1.2409999999999735, 1.2389999999999737, 1.2399999999999736, 1.2409999999999735, 1.2389999999999737, 1.2389999999999737, 1.2389999999999737, 1.236999999999974, 1.2339999999999742, 1.244999999999973, 1.236999999999974, 1.2429999999999732, 1.2409999999999735, 1.236999999999974, 1.2439999999999731, 1.2389999999999737, 1.236999999999974, 1.2399999999999736, 1.236999999999974, 1.2379999999999738, 1.2309999999999746, 1.244999999999973, 1.2469999999999728, 1.2339999999999742, 1.2429999999999732, 1.2389999999999737, 1.2409999999999735, 1.2409999999999735, 1.236999999999974, 1.2389999999999737, 1.2429999999999732, 1.2389999999999737, 1.236999999999974, 1.2389999999999737, 1.236999999999974, 1.2409999999999735, 1.236999999999974, 1.2409999999999735, 1.2419999999999733, 1.245999999999973, 1.235999999999974, 1.2379999999999738, 1.2409999999999735, 1.2409999999999735, 1.2379999999999738, 1.2319999999999744, 1.2389999999999737, 1.2419999999999733, 1.2399999999999736, 1.2389999999999737, 1.2419999999999733, 1.2429999999999732, 1.2399999999999736, 1.236999999999974, 1.2399999999999736, 1.2399999999999736, 1.2399999999999736, 1.2429999999999732, 1.2439999999999731, 1.236999999999974, 1.236999999999974, 1.235999999999974, 1.2429999999999732, 1.2389999999999737, 1.2389999999999737, 1.235999999999974, 1.2309999999999746, 1.2379999999999738, 1.236999999999974, 1.2389999999999737, 1.2379999999999738, 1.235999999999974, 1.236999999999974, 1.235999999999974, 1.236999999999974, 1.2429999999999732, 1.2429999999999732, 1.2429999999999732, 1.236999999999974, 1.235999999999974, 1.235999999999974, 1.2399999999999736, 1.2399999999999736, 1.2419999999999733, 1.235999999999974, 1.2399999999999736, 1.2429999999999732, 1.2409999999999735, 1.2349999999999741, 1.2389999999999737, 1.2389999999999737, 1.245999999999973, 1.2389999999999737, 1.2389999999999737, 1.2329999999999743, 1.235999999999974, 1.2379999999999738, 1.236999999999974, 1.2399999999999736, 1.2419999999999733, 1.2309999999999746, 1.2439999999999731, 1.2309999999999746, 1.2299999999999747, 1.236999999999974, 1.236999999999974, 1.2389999999999737, 1.2389999999999737, 1.245999999999973, 1.235999999999974, 1.236999999999974, 1.2379999999999738, 1.236999999999974, 1.2409999999999735, 1.236999999999974, 1.2379999999999738, 1.235999999999974, 1.235999999999974, 1.2389999999999737, 1.2409999999999735, 1.2419999999999733, 1.2419999999999733, 1.2349999999999741, 1.2389999999999737, 1.2419999999999733, 1.2429999999999732, 1.236999999999974, 1.235999999999974, 1.2409999999999735, 1.2419999999999733, 1.2409999999999735, 1.2309999999999746, 1.2439999999999731, 1.2389999999999737, 1.2419999999999733, 1.2409999999999735, 1.2339999999999742, 1.2349999999999741, 1.2349999999999741, 1.236999999999974, 1.2379999999999738, 1.2409999999999735, 1.245999999999973, 1.2339999999999742, 1.2389999999999737, 1.2329999999999743, 1.2389999999999737, 1.2419999999999733, 1.2399999999999736, 1.2379999999999738, 1.235999999999974, 1.2399999999999736, 1.235999999999974, 1.2409999999999735, 1.2379999999999738, 1.236999999999974, 1.2439999999999731, 1.2379999999999738, 1.2379999999999738, 1.2349999999999741, 1.2439999999999731, 1.2409999999999735, 1.244999999999973, 1.2389999999999737, 1.2409999999999735, 1.2379999999999738, 1.2419999999999733, 1.2349999999999741, 1.2389999999999737, 1.2409999999999735, 1.2409999999999735, 1.2349999999999741, 1.236999999999974, 1.2399999999999736, 1.2399999999999736, 1.235999999999974, 1.2349999999999741, 1.2429999999999732, 1.2379999999999738, 1.236999999999974, 1.2419999999999733, 1.2349999999999741, 1.236999999999974, 1.2379999999999738, 1.2409999999999735, 1.235999999999974, 1.2399999999999736, 1.2379999999999738, 1.2339999999999742, 1.2389999999999737, 1.2339999999999742, 1.236999999999974, 1.235999999999974, 1.2389999999999737, 1.2439999999999731, 1.2379999999999738, 1.2409999999999735, 1.235999999999974, 1.2399999999999736, 1.2389999999999737, 1.2419999999999733, 1.2409999999999735, 1.236999999999974, 1.2389999999999737, 1.2389999999999737, 1.2429999999999732, 1.2379999999999738, 1.236999999999974, 1.236999999999974, 1.2409999999999735, 1.2399999999999736, 1.2439999999999731, 1.236999999999974, 1.2329999999999743, 1.2379999999999738, 1.2409999999999735, 1.2399999999999736, 1.2319999999999744, 1.235999999999974, 1.2399999999999736, 1.2339999999999742, 1.2379999999999738, 1.2429999999999732, 1.2349999999999741, 1.2349999999999741, 1.236999999999974, 1.235999999999974, 1.2399999999999736, 1.2389999999999737, 1.2379999999999738, 1.235999999999974, 1.245999999999973, 1.2399999999999736, 1.2399999999999736, 1.2409999999999735, 1.235999999999974, 1.2349999999999741, 1.2339999999999742, 1.2389999999999737, 1.235999999999974, 1.2389999999999737, 1.2389999999999737, 1.236999999999974, 1.2379999999999738, 1.2419999999999733, 1.2399999999999736, 1.2389999999999737, 1.236999999999974, 1.2389999999999737, 1.2389999999999737, 1.236999999999974, 1.2399999999999736, 1.2379999999999738, 1.2329999999999743, 1.2399999999999736, 1.2409999999999735, 1.2399999999999736, 1.2419999999999733, 1.2399999999999736, 1.236999999999974, 1.2349999999999741, 1.2389999999999737, 1.2409999999999735, 1.2439999999999731, 1.2379999999999738, 1.2389999999999737, 1.2329999999999743, 1.2379999999999738, 1.2419999999999733, 1.2349999999999741, 1.2439999999999731, 1.2399999999999736, 1.236999999999974, 1.2389999999999737, 1.2379999999999738, 1.2389999999999737, 1.2429999999999732, 1.236999999999974, 1.2389999999999737, 1.236999999999974, 1.2389999999999737, 1.2409999999999735, 1.2329999999999743, 1.2429999999999732, 1.2389999999999737, 1.2409999999999735, 1.2409999999999735, 1.2339999999999742, 1.2379999999999738, 1.236999999999974, 1.2389999999999737, 1.2339999999999742, 1.236999999999974, 1.2429999999999732, 1.2399999999999736, 1.2419999999999733, 1.2379999999999738, 1.2389999999999737, 1.2419999999999733, 1.2389999999999737, 1.2379999999999738, 1.2339999999999742, 1.236999999999974, 1.236999999999974, 1.236999999999974, 1.235999999999974, 1.2389999999999737, 1.2389999999999737, 1.2389999999999737, 1.2469999999999728, 1.2389999999999737, 1.2389999999999737, 1.236999999999974, 1.2399999999999736, 1.2399999999999736, 1.236999999999974, 1.2339999999999742, 1.2349999999999741, 1.2399999999999736, 1.2389999999999737, 1.236999999999974, 1.2419999999999733, 1.2409999999999735, 1.235999999999974, 1.2319999999999744, 1.2379999999999738, 1.236999999999974, 1.2329999999999743, 1.2409999999999735, 1.2389999999999737, 1.2399999999999736, 1.2389999999999737, 1.2349999999999741, 1.2389999999999737, 1.2339999999999742, 1.2409999999999735, 1.236999999999974, 1.2379999999999738, 1.2389999999999737, 1.2379999999999738, 1.2349999999999741, 1.2329999999999743, 1.2429999999999732, 1.2379999999999738, 1.2379999999999738, 1.2439999999999731, 1.236999999999974, 1.2379999999999738, 1.2399999999999736, 1.2399999999999736, 1.2389999999999737, 1.236999999999974, 1.2429999999999732, 1.2349999999999741, 1.2409999999999735, 1.2419999999999733, 1.235999999999974, 1.245999999999973, 1.2409999999999735, 1.2409999999999735, 1.2439999999999731, 1.227999999999975, 1.2419999999999733, 1.2409999999999735, 1.2389999999999737, 1.2389999999999737, 1.2429999999999732, 1.2339999999999742, 1.2419999999999733, 1.2379999999999738, 1.2409999999999735, 1.2419999999999733, 1.236999999999974, 1.2319999999999744, 1.2419999999999733, 1.2419999999999733, 1.2339999999999742, 1.244999999999973, 1.2389999999999737, 1.2389999999999737, 1.236999999999974, 1.2349999999999741, 1.2409999999999735, 1.244999999999973, 1.2389999999999737, 1.2409999999999735, 1.2399999999999736, 1.236999999999974, 1.2439999999999731, 1.2329999999999743, 1.2389999999999737, 1.235999999999974, 1.2409999999999735, 1.2319999999999744, 1.2419999999999733, 1.2399999999999736, 1.236999999999974, 1.2309999999999746, 1.236999999999974, 1.2349999999999741, 1.2319999999999744, 1.2409999999999735, 1.2399999999999736, 1.2399999999999736, 1.2389999999999737, 1.236999999999974, 1.235999999999974, 1.235999999999974, 1.2379999999999738, 1.2419999999999733, 1.236999999999974, 1.2389999999999737, 1.2329999999999743, 1.2409999999999735, 1.2429999999999732, 1.2349999999999741, 1.2389999999999737, 1.245999999999973, 1.235999999999974, 1.236999999999974, 1.2409999999999735, 1.2389999999999737, 1.2349999999999741, 1.2389999999999737, 1.2439999999999731, 1.2349999999999741, 1.2349999999999741, 1.2379999999999738, 1.2409999999999735, 1.2379999999999738, 1.2389999999999737, 1.236999999999974, 1.2379999999999738, 1.236999999999974, 1.2379999999999738, 1.235999999999974, 1.2439999999999731, 1.2389999999999737, 1.2409999999999735, 1.2399999999999736, 1.2329999999999743, 1.2379999999999738, 1.2339999999999742, 1.2399999999999736, 1.2419999999999733, 1.2399999999999736, 1.2399999999999736, 1.235999999999974, 1.2409999999999735, 1.2349999999999741, 1.2399999999999736, 1.2379999999999738, 1.2379999999999738, 1.2349999999999741, 1.2349999999999741, 1.2399999999999736, 1.2349999999999741, 1.2429999999999732, 1.2399999999999736, 1.236999999999974, 1.2419999999999733, 1.2379999999999738, 1.236999999999974, 1.2409999999999735, 1.236999999999974, 1.2389999999999737, 1.244999999999973, 1.2409999999999735, 1.2339999999999742, 1.2389999999999737, 1.2399999999999736, 1.2379999999999738, 1.2429999999999732, 1.2329999999999743, 1.2379999999999738, 1.2319999999999744, 1.2399999999999736, 1.2379999999999738, 1.2379999999999738, 1.2389999999999737, 1.2329999999999743, 1.2319999999999744, 1.2329999999999743, 1.2399999999999736, 1.2409999999999735, 1.235999999999974, 1.2409999999999735, 1.2399999999999736, 1.2409999999999735, 1.245999999999973, 1.2429999999999732, 1.2409999999999735, 1.236999999999974, 1.2399999999999736, 1.2309999999999746, 1.2399999999999736, 1.2399999999999736, 1.235999999999974, 1.2399999999999736, 1.235999999999974, 1.235999999999974, 1.2349999999999741, 1.2379999999999738, 1.235999999999974, 1.2379999999999738, 1.235999999999974, 1.2429999999999732, 1.2319999999999744, 1.2419999999999733, 1.2379999999999738, 1.236999999999974, 1.2329999999999743, 1.2379999999999738, 1.2429999999999732, 1.2409999999999735, 1.2389999999999737, 1.2379999999999738, 1.2399999999999736, 1.2409999999999735, 1.2379999999999738, 1.236999999999974, 1.2409999999999735, 1.2379999999999738, 1.2299999999999747, 1.2299999999999747, 1.2409999999999735, 1.2409999999999735, 1.2389999999999737, 1.236999999999974, 1.2399999999999736, 1.2389999999999737, 1.2409999999999735, 1.2419999999999733, 1.244999999999973, 1.2379999999999738, 1.2429999999999732, 1.2439999999999731, 1.2349999999999741, 1.2349999999999741, 1.2349999999999741, 1.2419999999999733, 1.2419999999999733, 1.2419999999999733, 1.2409999999999735, 1.236999999999974, 1.2389999999999737, 1.2299999999999747, 1.2399999999999736, 1.2389999999999737, 1.2379999999999738, 1.2419999999999733, 1.2409999999999735, 1.2379999999999738, 1.2379999999999738, 1.2349999999999741, 1.2419999999999733, 1.2409999999999735, 1.235999999999974, 1.2399999999999736, 1.2399999999999736, 1.2399999999999736, 1.235999999999974, 1.2329999999999743, 1.2389999999999737, 1.2329999999999743, 1.2399999999999736, 1.2319999999999744, 1.2329999999999743, 1.2419999999999733, 1.2439999999999731, 1.235999999999974, 1.2409999999999735, 1.2379999999999738, 1.2389999999999737, 1.236999999999974, 1.236999999999974, 1.235999999999974, 1.2389999999999737, 1.2439999999999731, 1.2379999999999738, 1.2319999999999744, 1.2349999999999741, 1.2399999999999736, 1.2389999999999737, 1.2429999999999732, 1.2349999999999741, 1.2399999999999736, 1.2349999999999741, 1.2379999999999738, 1.235999999999974, 1.2389999999999737, 1.2419999999999733, 1.235999999999974, 1.235999999999974, 1.244999999999973, 1.2389999999999737, 1.2379999999999738, 1.2389999999999737, 1.235999999999974, 1.2399999999999736, 1.2339999999999742, 1.2349999999999741, 1.2339999999999742, 1.2419999999999733, 1.236999999999974, 1.2319999999999744, 1.2379999999999738, 1.2409999999999735, 1.2349999999999741, 1.235999999999974, 1.2379999999999738, 1.2409999999999735, 1.2349999999999741, 1.2409999999999735, 1.235999999999974, 1.2409999999999735, 1.2379999999999738, 1.2439999999999731, 1.2339999999999742, 1.2379999999999738, 1.2399999999999736, 1.2339999999999742, 1.235999999999974, 1.2389999999999737, 1.235999999999974, 1.2429999999999732, 1.2429999999999732, 1.2349999999999741, 1.2399999999999736, 1.236999999999974, 1.236999999999974, 1.2379999999999738, 1.2409999999999735, 1.236999999999974, 1.2409999999999735, 1.2399999999999736, 1.2389999999999737, 1.2339999999999742, 1.2409999999999735, 1.2419999999999733, 1.2349999999999741, 1.236999999999974, 1.2309999999999746, 1.236999999999974, 1.2409999999999735, 1.2409999999999735, 1.2429999999999732, 1.2419999999999733, 1.235999999999974, 1.2379999999999738, 1.2409999999999735, 1.2319999999999744, 1.2409999999999735, 1.235999999999974, 1.2379999999999738, 1.2389999999999737, 1.235999999999974, 1.236999999999974, 1.236999999999974, 1.2379999999999738, 1.2419999999999733, 1.235999999999974, 1.2379999999999738, 1.2349999999999741, 1.2379999999999738, 1.2419999999999733, 1.2379999999999738, 1.2429999999999732, 1.236999999999974, 1.2339999999999742, 1.2389999999999737, 1.2439999999999731, 1.2419999999999733, 1.2399999999999736, 1.235999999999974, 1.2399999999999736, 1.2399999999999736, 1.2409999999999735, 1.2319999999999744, 1.235999999999974, 1.2349999999999741, 1.2349999999999741, 1.2399999999999736, 1.236999999999974, 1.2409999999999735, 1.2339999999999742, 1.2389999999999737, 1.2439999999999731, 1.2349999999999741, 1.2389999999999737, 1.235999999999974, 1.236999999999974, 1.235999999999974, 1.236999999999974, 1.2379999999999738, 1.2409999999999735, 1.2419999999999733, 1.2429999999999732, 1.2319999999999744, 1.2399999999999736, 1.2399999999999736, 1.2379999999999738, 1.2379999999999738, 1.2379999999999738, 1.2389999999999737, 1.244999999999973, 1.236999999999974, 1.2329999999999743, 1.2389999999999737, 1.2339999999999742, 1.2389999999999737, 1.2389999999999737, 1.236999999999974, 1.2429999999999732, 1.2399999999999736, 1.236999999999974, 1.2399999999999736, 1.2399999999999736, 1.236999999999974, 1.2339999999999742, 1.235999999999974, 1.2339999999999742, 1.2409999999999735, 1.236999999999974, 1.2389999999999737, 1.2399999999999736, 1.2349999999999741, 1.235999999999974, 1.2419999999999733, 1.2389999999999737, 1.2339999999999742, 1.236999999999974, 1.236999999999974, 1.236999999999974, 1.2409999999999735, 1.2379999999999738, 1.2429999999999732, 1.2399999999999736, 1.2379999999999738, 1.235999999999974, 1.2389999999999737, 1.2399999999999736, 1.2389999999999737, 1.2339999999999742, 1.2299999999999747, 1.2389999999999737, 1.2349999999999741, 1.2419999999999733, 1.2329999999999743, 1.2429999999999732, 1.2389999999999737, 1.2409999999999735, 1.2429999999999732, 1.2399999999999736, 1.2389999999999737, 1.2309999999999746, 1.2339999999999742, 1.2389999999999737, 1.2439999999999731, 1.2399999999999736, 1.2409999999999735, 1.236999999999974, 1.2429999999999732, 1.236999999999974, 1.2399999999999736, 1.236999999999974, 1.236999999999974, 1.2419999999999733, 1.236999999999974, 1.236999999999974, 1.2349999999999741, 1.2409999999999735, 1.2389999999999737, 1.2439999999999731, 1.2419999999999733, 1.2389999999999737, 1.244999999999973, 1.2389999999999737, 1.2429999999999732, 1.2429999999999732, 1.2339999999999742, 1.2349999999999741, 1.2419999999999733, 1.2339999999999742, 1.2389999999999737, 1.2379999999999738, 1.2389999999999737, 1.235999999999974, 1.236999999999974, 1.2409999999999735, 1.2339999999999742, 1.2379999999999738, 1.2379999999999738, 1.236999999999974, 1.2419999999999733, 1.236999999999974, 1.2379999999999738, 1.2399999999999736, 1.2349999999999741, 1.2339999999999742, 1.2349999999999741, 1.2389999999999737, 1.2379999999999738, 1.2389999999999737, 1.235999999999974, 1.2389999999999737, 1.235999999999974, 1.2379999999999738, 1.235999999999974, 1.2429999999999732, 1.2419999999999733, 1.2399999999999736, 1.2389999999999737, 1.2319999999999744, 1.2439999999999731, 1.236999999999974, 1.236999999999974, 1.2409999999999735, 1.2399999999999736, 1.2409999999999735, 1.2339999999999742, 1.2389999999999737, 1.2429999999999732, 1.2399999999999736, 1.2399999999999736, 1.2389999999999737, 1.235999999999974, 1.2379999999999738, 1.2349999999999741, 1.2349999999999741, 1.2399999999999736, 1.2439999999999731, 1.2389999999999737, 1.2389999999999737, 1.2429999999999732, 1.2309999999999746, 1.2379999999999738, 1.244999999999973, 1.2399999999999736, 1.244999999999973, 1.2419999999999733, 1.235999999999974, 1.2419999999999733, 1.2349999999999741, 1.2399999999999736, 1.2329999999999743, 1.2389999999999737, 1.2389999999999737, 1.2419999999999733, 1.2389999999999737, 1.2419999999999733, 1.2379999999999738, 1.2319999999999744, 1.2389999999999737, 1.2379999999999738, 1.2379999999999738, 1.2379999999999738, 1.2379999999999738, 1.2409999999999735, 1.244999999999973, 1.2399999999999736, 1.2389999999999737, 1.2389999999999737, 1.235999999999974, 1.2419999999999733, 1.2379999999999738, 1.2389999999999737, 1.2389999999999737, 1.2399999999999736, 1.2379999999999738, 1.2379999999999738, 1.2419999999999733, 1.2389999999999737, 1.2409999999999735, 1.2399999999999736, 1.2399999999999736, 1.2399999999999736, 1.2409999999999735, 1.236999999999974, 1.2309999999999746, 1.245999999999973, 1.2439999999999731, 1.2339999999999742, 1.2389999999999737, 1.2389999999999737, 1.2319999999999744, 1.2339999999999742, 1.2409999999999735, 1.2389999999999737, 1.2389999999999737, 1.236999999999974, 1.2419999999999733, 1.2409999999999735, 1.2309999999999746, 1.2419999999999733, 1.2409999999999735, 1.2379999999999738, 1.2399999999999736, 1.2389999999999737, 1.2349999999999741, 1.2329999999999743, 1.235999999999974, 1.2339999999999742, 1.235999999999974, 1.236999999999974, 1.235999999999974, 1.236999999999974, 1.236999999999974, 1.2309999999999746, 1.2399999999999736, 1.2439999999999731, 1.236999999999974, 1.2349999999999741, 1.2419999999999733, 1.2399999999999736, 1.245999999999973, 1.2389999999999737, 1.2389999999999737, 1.2419999999999733, 1.2349999999999741, 1.2389999999999737, 1.235999999999974, 1.2429999999999732, 1.2389999999999737, 1.2409999999999735, 1.2389999999999737, 1.2389999999999737, 1.2349999999999741, 1.236999999999974, 1.2389999999999737, 1.2349999999999741, 1.2429999999999732, 1.236999999999974, 1.2409999999999735, 1.2419999999999733, 1.2389999999999737, 1.2389999999999737, 1.2389999999999737, 1.235999999999974, 1.2429999999999732, 1.2389999999999737, 1.235999999999974, 1.2419999999999733, 1.2419999999999733, 1.2409999999999735, 1.2419999999999733, 1.2409999999999735, 1.2399999999999736, 1.2339999999999742, 1.244999999999973, 1.2389999999999737, 1.2409999999999735, 1.2409999999999735, 1.2439999999999731, 1.2409999999999735, 1.236999999999974, 1.2419999999999733, 1.2409999999999735, 1.2399999999999736, 1.2429999999999732, 1.2429999999999732, 1.2409999999999735, 1.2399999999999736, 1.2409999999999735, 1.2379999999999738, 1.2379999999999738, 1.2439999999999731, 1.2399999999999736, 1.2409999999999735, 1.2349999999999741, 1.244999999999973, 1.236999999999974, 1.2339999999999742, 1.2379999999999738, 1.2389999999999737, 1.2429999999999732, 1.2379999999999738, 1.2309999999999746, 1.2419999999999733, 1.2389999999999737, 1.2379999999999738, 1.2349999999999741, 1.2339999999999742, 1.2409999999999735, 1.2349999999999741, 1.2389999999999737, 1.236999999999974, 1.2419999999999733, 1.2339999999999742, 1.2409999999999735, 1.2349999999999741, 1.2349999999999741, 1.2399999999999736, 1.2439999999999731, 1.2389999999999737, 1.2389999999999737, 1.2379999999999738, 1.2409999999999735, 1.2349999999999741, 1.2439999999999731, 1.2419999999999733, 1.235999999999974, 1.2429999999999732, 1.235999999999974, 1.2439999999999731, 1.235999999999974, 1.2429999999999732, 1.2409999999999735, 1.2409999999999735, 1.2379999999999738, 1.2379999999999738, 1.236999999999974, 1.2379999999999738, 1.2379999999999738, 1.2389999999999737, 1.2379999999999738, 1.2379999999999738, 1.2379999999999738, 1.2399999999999736, 1.2379999999999738, 1.236999999999974, 1.2329999999999743, 1.2289999999999748, 1.2379999999999738, 1.2409999999999735, 1.2339999999999742, 1.2419999999999733, 1.2329999999999743, 1.2399999999999736, 1.2419999999999733, 1.2379999999999738, 1.2419999999999733, 1.2379999999999738, 1.2379999999999738, 1.2389999999999737, 1.2399999999999736, 1.2409999999999735, 1.2409999999999735, 1.2409999999999735, 1.2439999999999731, 1.235999999999974, 1.235999999999974, 1.2309999999999746, 1.2389999999999737, 1.2339999999999742, 1.2379999999999738, 1.2379999999999738, 1.2379999999999738, 1.2389999999999737, 1.2399999999999736, 1.236999999999974, 1.236999999999974, 1.2399999999999736, 1.2409999999999735, 1.2399999999999736, 1.236999999999974, 1.2409999999999735, 1.235999999999974, 1.2389999999999737, 1.2409999999999735, 1.2349999999999741, 1.236999999999974, 1.2339999999999742, 1.236999999999974, 1.2409999999999735, 1.235999999999974, 1.2419999999999733, 1.236999999999974, 1.235999999999974, 1.2379999999999738, 1.2299999999999747, 1.2339999999999742, 1.2329999999999743, 1.2389999999999737, 1.2429999999999732, 1.2409999999999735, 1.2409999999999735, 1.2419999999999733, 1.2419999999999733, 1.2419999999999733, 1.2339999999999742, 1.2429999999999732, 1.2419999999999733, 1.2399999999999736, 1.2329999999999743, 1.236999999999974, 1.235999999999974, 1.2389999999999737, 1.2409999999999735, 1.2409999999999735, 1.235999999999974, 1.236999999999974, 1.2379999999999738, 1.2349999999999741, 1.235999999999974, 1.2349999999999741, 1.2399999999999736, 1.2379999999999738, 1.235999999999974, 1.235999999999974, 1.2339999999999742, 1.2429999999999732, 1.2349999999999741, 1.2379999999999738, 1.2379999999999738, 1.236999999999974, 1.2389999999999737, 1.2379999999999738, 1.2389999999999737, 1.2379999999999738, 1.2389999999999737, 1.2409999999999735, 1.2389999999999737, 1.2389999999999737, 1.2399999999999736, 1.2339999999999742, 1.236999999999974, 1.2349999999999741, 1.236999999999974, 1.2409999999999735, 1.2409999999999735, 1.2419999999999733, 1.235999999999974, 1.2419999999999733, 1.2399999999999736, 1.2379999999999738, 1.2389999999999737, 1.2409999999999735, 1.2329999999999743, 1.2349999999999741, 1.2379999999999738, 1.2389999999999737, 1.236999999999974, 1.2349999999999741, 1.2419999999999733, 1.2409999999999735, 1.236999999999974, 1.2379999999999738, 1.2309999999999746, 1.2349999999999741, 1.2429999999999732, 1.236999999999974, 1.2409999999999735, 1.2349999999999741, 1.2319999999999744, 1.2409999999999735, 1.2419999999999733, 1.2399999999999736, 1.2399999999999736, 1.2299999999999747, 1.236999999999974, 1.2399999999999736, 1.2409999999999735, 1.2419999999999733, 1.2389999999999737, 1.2389999999999737, 1.2379999999999738, 1.2379999999999738, 1.236999999999974, 1.2399999999999736, 1.2379999999999738, 1.2429999999999732, 1.236999999999974, 1.236999999999974, 1.2379999999999738, 1.2399999999999736, 1.236999999999974, 1.2379999999999738, 1.2389999999999737, 1.236999999999974, 1.2389999999999737, 1.2409999999999735, 1.2439999999999731, 1.2379999999999738, 1.2389999999999737, 1.236999999999974, 1.2419999999999733, 1.2379999999999738, 1.2319999999999744, 1.2429999999999732, 1.235999999999974, 1.2429999999999732, 1.2379999999999738, 1.2409999999999735, 1.2309999999999746, 1.2419999999999733, 1.2399999999999736, 1.2389999999999737, 1.2429999999999732, 1.2389999999999737, 1.2379999999999738, 1.2379999999999738, 1.2399999999999736, 1.2389999999999737, 1.2469999999999728, 1.2349999999999741, 1.2309999999999746, 1.2379999999999738, 1.2389999999999737, 1.236999999999974, 1.2429999999999732, 1.2429999999999732, 1.2409999999999735, 1.2419999999999733, 1.2379999999999738, 1.2399999999999736, 1.2419999999999733, 1.2429999999999732, 1.236999999999974, 1.236999999999974, 1.2439999999999731, 1.2399999999999736, 1.2399999999999736, 1.2379999999999738, 1.2379999999999738, 1.2409999999999735, 1.235999999999974, 1.2399999999999736, 1.2439999999999731, 1.2389999999999737, 1.2389999999999737, 1.2389999999999737, 1.2399999999999736, 1.244999999999973, 1.235999999999974, 1.2399999999999736, 1.2379999999999738, 1.2399999999999736, 1.2429999999999732, 1.2419999999999733, 1.2389999999999737, 1.2419999999999733, 1.236999999999974, 1.2379999999999738, 1.2409999999999735, 1.2379999999999738, 1.235999999999974, 1.2399999999999736, 1.2389999999999737, 1.2389999999999737, 1.2419999999999733, 1.2419999999999733, 1.2399999999999736, 1.236999999999974, 1.2339999999999742, 1.2409999999999735, 1.2379999999999738, 1.2419999999999733, 1.2429999999999732, 1.2409999999999735, 1.2379999999999738, 1.2399999999999736, 1.2439999999999731, 1.235999999999974, 1.236999999999974, 1.2409999999999735, 1.2419999999999733, 1.236999999999974, 1.2399999999999736, 1.2389999999999737, 1.2429999999999732, 1.2379999999999738, 1.2409999999999735, 1.2389999999999737, 1.2329999999999743, 1.2349999999999741, 1.2389999999999737, 1.2379999999999738, 1.2379999999999738, 1.2389999999999737, 1.2389999999999737, 1.2419999999999733, 1.2399999999999736, 1.2399999999999736, 1.2399999999999736, 1.2379999999999738, 1.2379999999999738, 1.2389999999999737, 1.235999999999974, 1.236999999999974, 1.235999999999974, 1.2399999999999736, 1.2409999999999735, 1.2399999999999736, 1.2419999999999733, 1.2389999999999737, 1.2409999999999735, 1.2429999999999732, 1.2379999999999738, 1.2399999999999736, 1.2409999999999735, 1.2429999999999732, 1.2379999999999738, 1.236999999999974, 1.2409999999999735, 1.2419999999999733, 1.2389999999999737, 1.2379999999999738, 1.2349999999999741, 1.2419999999999733, 1.2399999999999736, 1.2409999999999735, 1.2389999999999737, 1.2399999999999736, 1.2379999999999738, 1.2419999999999733, 1.2329999999999743, 1.2409999999999735, 1.2409999999999735, 1.2379999999999738, 1.235999999999974, 1.2339999999999742, 1.2339999999999742, 1.236999999999974, 1.2389999999999737, 1.2429999999999732, 1.236999999999974, 1.2349999999999741, 1.2389999999999737, 1.2399999999999736, 1.2339999999999742, 1.235999999999974, 1.2389999999999737, 1.235999999999974, 1.2349999999999741, 1.2309999999999746, 1.2409999999999735, 1.236999999999974, 1.2439999999999731, 1.2409999999999735, 1.236999999999974, 1.2329999999999743, 1.2349999999999741, 1.236999999999974, 1.2309999999999746, 1.2379999999999738, 1.2389999999999737, 1.235999999999974, 1.2419999999999733, 1.2399999999999736, 1.2379999999999738, 1.2389999999999737, 1.235999999999974, 1.2429999999999732, 1.236999999999974, 1.2389999999999737, 1.2409999999999735, 1.2409999999999735, 1.2339999999999742, 1.2389999999999737, 1.2339999999999742, 1.2379999999999738, 1.236999999999974, 1.2409999999999735, 1.2379999999999738, 1.2379999999999738, 1.2419999999999733, 1.2349999999999741, 1.2349999999999741, 1.236999999999974, 1.2429999999999732, 1.235999999999974, 1.2419999999999733, 1.2389999999999737, 1.2409999999999735, 1.2409999999999735, 1.2339999999999742, 1.2409999999999735, 1.2339999999999742, 1.235999999999974, 1.2349999999999741, 1.244999999999973, 1.2399999999999736, 1.2349999999999741, 1.2389999999999737, 1.236999999999974, 1.2389999999999737, 1.2379999999999738, 1.2389999999999737, 1.2379999999999738, 1.2409999999999735, 1.2379999999999738, 1.235999999999974, 1.2409999999999735, 1.2389999999999737, 1.2309999999999746, 1.244999999999973, 1.2419999999999733, 1.2379999999999738, 1.244999999999973, 1.2339999999999742, 1.236999999999974, 1.2409999999999735, 1.2389999999999737, 1.2429999999999732, 1.2309999999999746, 1.2379999999999738, 1.2389999999999737, 1.2389999999999737, 1.2429999999999732, 1.2399999999999736, 1.236999999999974, 1.2379999999999738, 1.2339999999999742, 1.2389999999999737, 1.2429999999999732, 1.2379999999999738, 1.235999999999974, 1.2409999999999735, 1.2389999999999737, 1.2379999999999738, 1.2349999999999741, 1.2429999999999732, 1.2389999999999737, 1.2409999999999735, 1.244999999999973, 1.2429999999999732, 1.235999999999974, 1.2389999999999737, 1.236999999999974, 1.236999999999974, 1.2409999999999735, 1.2399999999999736, 1.235999999999974, 1.2409999999999735, 1.235999999999974, 1.244999999999973, 1.244999999999973, 1.2429999999999732, 1.235999999999974, 1.236999999999974, 1.2389999999999737, 1.2409999999999735, 1.2429999999999732, 1.2349999999999741, 1.2329999999999743, 1.2439999999999731, 1.2379999999999738, 1.2439999999999731, 1.2399999999999736, 1.2399999999999736, 1.236999999999974, 1.236999999999974, 1.2389999999999737, 1.2439999999999731, 1.244999999999973, 1.2399999999999736, 1.2439999999999731, 1.2339999999999742, 1.2379999999999738, 1.236999999999974, 1.2429999999999732, 1.2399999999999736, 1.2379999999999738, 1.2439999999999731, 1.2419999999999733, 1.2339999999999742, 1.2379999999999738, 1.236999999999974, 1.2399999999999736, 1.2399999999999736, 1.2389999999999737, 1.2379999999999738, 1.2409999999999735, 1.2389999999999737, 1.236999999999974, 1.2429999999999732, 1.2429999999999732, 1.2349999999999741, 1.2389999999999737, 1.2339999999999742, 1.2409999999999735, 1.2379999999999738, 1.2399999999999736, 1.2289999999999748, 1.236999999999974, 1.236999999999974, 1.2379999999999738, 1.2429999999999732, 1.2379999999999738, 1.2409999999999735, 1.2399999999999736, 1.2419999999999733, 1.2389999999999737, 1.236999999999974, 1.2429999999999732, 1.2319999999999744, 1.2409999999999735, 1.2429999999999732, 1.235999999999974, 1.2399999999999736, 1.2319999999999744, 1.2399999999999736, 1.2439999999999731, 1.2349999999999741, 1.2409999999999735, 1.2399999999999736, 1.2439999999999731, 1.2389999999999737, 1.2409999999999735, 1.2319999999999744, 1.2389999999999737, 1.236999999999974, 1.235999999999974, 1.2379999999999738, 1.2419999999999733, 1.2379999999999738, 1.2399999999999736, 1.2429999999999732, 1.2379999999999738, 1.2389999999999737, 1.2329999999999743, 1.2439999999999731, 1.2419999999999733, 1.2419999999999733, 1.2389999999999737, 1.2349999999999741, 1.235999999999974, 1.2319999999999744, 1.2399999999999736, 1.2399999999999736, 1.235999999999974, 1.2339999999999742, 1.2349999999999741, 1.236999999999974, 1.2429999999999732, 1.2409999999999735, 1.2419999999999733, 1.2329999999999743, 1.2379999999999738, 1.2409999999999735, 1.2379999999999738, 1.236999999999974, 1.2399999999999736, 1.236999999999974, 1.235999999999974, 1.236999999999974, 1.2339999999999742, 1.2439999999999731, 1.2349999999999741, 1.2379999999999738, 1.2379999999999738, 1.2389999999999737, 1.2389999999999737, 1.2379999999999738, 1.2409999999999735, 1.2399999999999736, 1.2429999999999732, 1.2419999999999733, 1.2429999999999732, 1.2409999999999735, 1.2399999999999736, 1.2419999999999733, 1.2329999999999743, 1.235999999999974, 1.2399999999999736, 1.2349999999999741, 1.2379999999999738, 1.2329999999999743, 1.236999999999974, 1.2389999999999737, 1.236999999999974, 1.2379999999999738, 1.2429999999999732, 1.2339999999999742, 1.2379999999999738, 1.2349999999999741, 1.2399999999999736, 1.2409999999999735, 1.2439999999999731, 1.2419999999999733, 1.2409999999999735, 1.2429999999999732, 1.2389999999999737, 1.2389999999999737, 1.2379999999999738, 1.2389999999999737, 1.2379999999999738, 1.2379999999999738, 1.2339999999999742, 1.2379999999999738, 1.2429999999999732, 1.235999999999974, 1.2409999999999735, 1.2389999999999737, 1.235999999999974, 1.2409999999999735, 1.2379999999999738, 1.235999999999974, 1.2339999999999742, 1.2409999999999735, 1.2399999999999736, 1.235999999999974, 1.2389999999999737, 1.236999999999974, 1.236999999999974, 1.235999999999974, 1.235999999999974, 1.2409999999999735, 1.2389999999999737, 1.2379999999999738, 1.2389999999999737, 1.2379999999999738, 1.2399999999999736, 1.2379999999999738, 1.2379999999999738, 1.2389999999999737, 1.235999999999974, 1.2379999999999738, 1.236999999999974, 1.2419999999999733, 1.2389999999999737, 1.2409999999999735, 1.2389999999999737, 1.235999999999974, 1.2439999999999731, 1.235999999999974, 1.2419999999999733, 1.2399999999999736, 1.2389999999999737, 1.2419999999999733, 1.2419999999999733, 1.2379999999999738, 1.2389999999999737, 1.2419999999999733, 1.2379999999999738, 1.2379999999999738, 1.2409999999999735, 1.2339999999999742, 1.2409999999999735, 1.2319999999999744, 1.236999999999974, 1.236999999999974, 1.2419999999999733, 1.2399999999999736, 1.2429999999999732, 1.2409999999999735, 1.2379999999999738, 1.2389999999999737, 1.2389999999999737, 1.2379999999999738, 1.2409999999999735, 1.2379999999999738, 1.2379999999999738, 1.2379999999999738, 1.2349999999999741, 1.235999999999974, 1.2409999999999735, 1.2399999999999736, 1.2349999999999741, 1.236999999999974, 1.2339999999999742, 1.2409999999999735, 1.2379999999999738, 1.2399999999999736, 1.2409999999999735, 1.2349999999999741, 1.2409999999999735, 1.2419999999999733, 1.2379999999999738, 1.235999999999974, 1.2389999999999737, 1.236999999999974, 1.2419999999999733, 1.236999999999974, 1.2389999999999737, 1.2419999999999733, 1.2389999999999737, 1.2439999999999731, 1.2379999999999738, 1.236999999999974, 1.2409999999999735, 1.2389999999999737, 1.2409999999999735, 1.2379999999999738, 1.2349999999999741, 1.2339999999999742, 1.2419999999999733, 1.2389999999999737, 1.2379999999999738, 1.235999999999974, 1.2379999999999738, 1.2409999999999735, 1.2409999999999735, 1.2389999999999737, 1.2389999999999737, 1.2389999999999737, 1.2399999999999736, 1.236999999999974, 1.2319999999999744, 1.236999999999974, 1.2389999999999737, 1.235999999999974, 1.2379999999999738, 1.2389999999999737, 1.236999999999974, 1.2419999999999733, 1.2429999999999732, 1.235999999999974, 1.2349999999999741, 1.2409999999999735, 1.2399999999999736, 1.2429999999999732, 1.2399999999999736, 1.236999999999974, 1.2419999999999733, 1.236999999999974, 1.2349999999999741, 1.2339999999999742, 1.2419999999999733, 1.2399999999999736, 1.2399999999999736, 1.2429999999999732, 1.2329999999999743, 1.2419999999999733, 1.2389999999999737, 1.2349999999999741, 1.2429999999999732, 1.2399999999999736, 1.2389999999999737, 1.2379999999999738, 1.2329999999999743, 1.2429999999999732, 1.2439999999999731, 1.235999999999974, 1.2389999999999737, 1.2349999999999741, 1.2429999999999732, 1.2389999999999737, 1.2389999999999737, 1.2409999999999735, 1.2399999999999736, 1.2429999999999732, 1.2389999999999737, 1.2399999999999736, 1.2419999999999733, 1.2399999999999736, 1.236999999999974, 1.2399999999999736, 1.2379999999999738, 1.2319999999999744, 1.2439999999999731, 1.2429999999999732, 1.2379999999999738, 1.2379999999999738, 1.2419999999999733, 1.2399999999999736, 1.2399999999999736, 1.2439999999999731, 1.244999999999973, 1.2319999999999744, 1.2419999999999733, 1.2409999999999735, 1.2419999999999733, 1.2399999999999736, 1.2429999999999732, 1.236999999999974, 1.2419999999999733, 1.2399999999999736, 1.235999999999974, 1.2429999999999732, 1.235999999999974, 1.2389999999999737, 1.2379999999999738, 1.2379999999999738, 1.2409999999999735, 1.2389999999999737, 1.2419999999999733, 1.2409999999999735, 1.2429999999999732, 1.2409999999999735, 1.2389999999999737, 1.244999999999973, 1.2419999999999733, 1.2339999999999742, 1.2419999999999733, 1.2309999999999746, 1.2399999999999736, 1.2419999999999733, 1.2399999999999736, 1.2399999999999736, 1.2409999999999735, 1.2389999999999737, 1.2349999999999741, 1.2399999999999736, 1.2409999999999735, 1.2389999999999737, 1.2409999999999735, 1.2409999999999735, 1.2439999999999731, 1.2339999999999742, 1.2309999999999746, 1.2389999999999737, 1.2389999999999737, 1.2349999999999741, 1.2379999999999738, 1.2429999999999732, 1.2439999999999731, 1.2379999999999738, 1.236999999999974, 1.2379999999999738, 1.235999999999974, 1.2439999999999731, 1.2319999999999744, 1.236999999999974, 1.2309999999999746, 1.2409999999999735, 1.2389999999999737, 1.2389999999999737, 1.235999999999974, 1.235999999999974, 1.2409999999999735, 1.2389999999999737, 1.2389999999999737, 1.2399999999999736, 1.2419999999999733, 1.235999999999974, 1.2379999999999738, 1.2399999999999736, 1.2389999999999737, 1.2349999999999741, 1.2339999999999742, 1.2399999999999736, 1.2389999999999737, 1.2379999999999738, 1.2319999999999744, 1.2309999999999746, 1.2379999999999738, 1.236999999999974, 1.2419999999999733, 1.2399999999999736, 1.2309999999999746, 1.2399999999999736, 1.235999999999974, 1.2349999999999741, 1.2379999999999738, 1.235999999999974, 1.2379999999999738, 1.2429999999999732, 1.2389999999999737, 1.2329999999999743, 1.2319999999999744, 1.2409999999999735, 1.2379999999999738, 1.2349999999999741, 1.2439999999999731, 1.2379999999999738, 1.235999999999974, 1.2409999999999735, 1.2339999999999742, 1.2399999999999736, 1.236999999999974, 1.2349999999999741, 1.2349999999999741, 1.2379999999999738, 1.2339999999999742, 1.2439999999999731, 1.2389999999999737, 1.235999999999974, 1.2399999999999736, 1.2409999999999735, 1.2339999999999742, 1.235999999999974, 1.236999999999974, 1.2389999999999737, 1.2409999999999735, 1.2379999999999738, 1.2409999999999735, 1.2379999999999738, 1.236999999999974, 1.2399999999999736, 1.2409999999999735, 1.2409999999999735, 1.236999999999974, 1.2409999999999735, 1.2419999999999733, 1.2409999999999735, 1.2329999999999743, 1.2409999999999735, 1.2419999999999733, 1.2399999999999736, 1.2429999999999732, 1.236999999999974, 1.235999999999974, 1.2399999999999736, 1.2329999999999743, 1.2309999999999746, 1.2379999999999738, 1.2389999999999737, 1.2329999999999743, 1.2399999999999736, 1.2399999999999736, 1.2339999999999742, 1.2309999999999746, 1.236999999999974, 1.2399999999999736, 1.2409999999999735, 1.2379999999999738, 1.235999999999974, 1.2389999999999737, 1.2379999999999738, 1.2389999999999737, 1.2329999999999743, 1.2419999999999733, 1.2379999999999738, 1.236999999999974, 1.2419999999999733, 1.2389999999999737, 1.2379999999999738, 1.2409999999999735, 1.236999999999974, 1.2409999999999735, 1.2319999999999744, 1.2379999999999738, 1.2399999999999736, 1.2389999999999737, 1.2399999999999736, 1.2389999999999737, 1.2409999999999735, 1.2419999999999733, 1.2399999999999736, 1.2389999999999737, 1.2389999999999737, 1.2439999999999731, 1.235999999999974, 1.2389999999999737, 1.2409999999999735, 1.2439999999999731, 1.2399999999999736, 1.2339999999999742, 1.2379999999999738, 1.2399999999999736, 1.2379999999999738, 1.236999999999974, 1.2389999999999737, 1.2419999999999733, 1.2409999999999735, 1.2429999999999732, 1.236999999999974, 1.236999999999974, 1.236999999999974, 1.2419999999999733, 1.2389999999999737, 1.2389999999999737, 1.2389999999999737, 1.2409999999999735, 1.2409999999999735, 1.2349999999999741, 1.2389999999999737, 1.2399999999999736, 1.2399999999999736, 1.2349999999999741, 1.2439999999999731, 1.2419999999999733, 1.2389999999999737, 1.2379999999999738, 1.2399999999999736, 1.2399999999999736, 1.2429999999999732, 1.2389999999999737, 1.2399999999999736, 1.2439999999999731, 1.236999999999974, 1.244999999999973, 1.2389999999999737, 1.2389999999999737, 1.2389999999999737, 1.2399999999999736, 1.2379999999999738, 1.2429999999999732, 1.2379999999999738, 1.2419999999999733, 1.236999999999974, 1.2389999999999737, 1.2399999999999736, 1.236999999999974, 1.2399999999999736, 1.2429999999999732, 1.2379999999999738, 1.2379999999999738, 1.2399999999999736, 1.2379999999999738, 1.2299999999999747, 1.235999999999974, 1.2419999999999733, 1.244999999999973, 1.236999999999974, 1.2379999999999738, 1.2379999999999738, 1.2339999999999742, 1.2439999999999731, 1.236999999999974, 1.2399999999999736, 1.2399999999999736, 1.2329999999999743, 1.2389999999999737, 1.2379999999999738, 1.2409999999999735, 1.2409999999999735, 1.2389999999999737, 1.2319999999999744, 1.244999999999973, 1.2399999999999736, 1.2399999999999736, 1.2409999999999735, 1.2409999999999735, 1.2349999999999741, 1.2349999999999741, 1.2429999999999732, 1.2389999999999737, 1.2349999999999741, 1.2309999999999746, 1.2379999999999738, 1.236999999999974, 1.2339999999999742, 1.2419999999999733, 1.2399999999999736, 1.2419999999999733, 1.2339999999999742, 1.236999999999974, 1.2349999999999741, 1.2409999999999735, 1.2349999999999741, 1.2379999999999738, 1.2389999999999737, 1.2409999999999735, 1.2389999999999737, 1.2409999999999735, 1.236999999999974, 1.2419999999999733, 1.235999999999974, 1.2399999999999736, 1.2389999999999737, 1.2389999999999737, 1.2339999999999742, 1.2399999999999736, 1.2419999999999733, 1.2409999999999735, 1.2419999999999733, 1.2319999999999744, 1.236999999999974, 1.2379999999999738, 1.2409999999999735, 1.236999999999974, 1.2409999999999735, 1.2349999999999741, 1.2419999999999733, 1.2329999999999743, 1.2409999999999735, 1.244999999999973, 1.235999999999974, 1.2379999999999738, 1.2409999999999735, 1.236999999999974, 1.2319999999999744, 1.236999999999974, 1.2399999999999736, 1.2379999999999738, 1.2349999999999741, 1.2409999999999735, 1.2309999999999746, 1.2399999999999736, 1.2349999999999741, 1.2379999999999738, 1.2409999999999735, 1.236999999999974, 1.2409999999999735, 1.2389999999999737, 1.2389999999999737, 1.2419999999999733, 1.2429999999999732, 1.235999999999974, 1.2339999999999742, 1.2419999999999733, 1.2329999999999743, 1.2409999999999735, 1.235999999999974, 1.2429999999999732, 1.236999999999974, 1.2339999999999742, 1.2409999999999735, 1.2409999999999735, 1.2419999999999733, 1.2419999999999733, 1.2379999999999738, 1.2379999999999738, 1.2409999999999735, 1.2389999999999737, 1.2439999999999731, 1.2429999999999732, 1.235999999999974, 1.235999999999974, 1.2419999999999733, 1.2399999999999736, 1.2399999999999736, 1.2389999999999737, 1.2389999999999737, 1.244999999999973, 1.2409999999999735, 1.2319999999999744, 1.2389999999999737, 1.2329999999999743, 1.2429999999999732, 1.2379999999999738, 1.2379999999999738, 1.235999999999974, 1.2419999999999733, 1.2349999999999741, 1.2329999999999743, 1.236999999999974, 1.2409999999999735, 1.235999999999974, 1.2399999999999736, 1.235999999999974, 1.2409999999999735, 1.244999999999973, 1.2419999999999733, 1.2399999999999736, 1.2399999999999736, 1.2389999999999737, 1.2389999999999737, 1.2389999999999737, 1.2349999999999741, 1.2439999999999731, 1.235999999999974, 1.235999999999974, 1.2399999999999736, 1.235999999999974, 1.2399999999999736, 1.2399999999999736, 1.2379999999999738, 1.2409999999999735, 1.2349999999999741, 1.2339999999999742, 1.2389999999999737, 1.2379999999999738, 1.2389999999999737, 1.235999999999974, 1.2399999999999736, 1.2409999999999735, 1.2399999999999736, 1.2399999999999736, 1.2419999999999733, 1.2329999999999743, 1.2389999999999737, 1.236999999999974, 1.2399999999999736, 1.2389999999999737, 1.235999999999974, 1.2409999999999735, 1.2409999999999735, 1.2419999999999733, 1.2399999999999736, 1.2419999999999733, 1.235999999999974, 1.2349999999999741, 1.2339999999999742, 1.2409999999999735, 1.236999999999974, 1.2409999999999735, 1.2419999999999733, 1.2439999999999731, 1.2389999999999737, 1.2389999999999737, 1.2389999999999737, 1.2349999999999741, 1.2389999999999737, 1.2439999999999731, 1.2379999999999738, 1.235999999999974, 1.2399999999999736, 1.2339999999999742, 1.2389999999999737, 1.2309999999999746, 1.2349999999999741, 1.2399999999999736, 1.2389999999999737, 1.2319999999999744, 1.2389999999999737, 1.2379999999999738, 1.236999999999974, 1.2409999999999735, 1.2429999999999732, 1.235999999999974, 1.2389999999999737, 1.236999999999974, 1.2329999999999743, 1.235999999999974, 1.236999999999974, 1.2379999999999738, 1.2389999999999737, 1.2379999999999738, 1.2409999999999735, 1.236999999999974, 1.2379999999999738, 1.2379999999999738, 1.2409999999999735, 1.2419999999999733, 1.2389999999999737, 1.235999999999974, 1.236999999999974, 1.2409999999999735, 1.245999999999973, 1.236999999999974, 1.2389999999999737, 1.2429999999999732, 1.2379999999999738, 1.236999999999974, 1.2419999999999733, 1.235999999999974, 1.2389999999999737, 1.2389999999999737, 1.2379999999999738, 1.2379999999999738, 1.2399999999999736, 1.2379999999999738, 1.236999999999974, 1.235999999999974, 1.2349999999999741, 1.2349999999999741, 1.2309999999999746, 1.235999999999974, 1.236999999999974, 1.2389999999999737, 1.2399999999999736, 1.2399999999999736, 1.2309999999999746, 1.235999999999974, 1.2349999999999741, 1.2319999999999744, 1.236999999999974, 1.236999999999974, 1.2389999999999737, 1.2349999999999741, 1.235999999999974, 1.2419999999999733, 1.2349999999999741, 1.2379999999999738, 1.2399999999999736, 1.2419999999999733, 1.2339999999999742, 1.2429999999999732, 1.2399999999999736, 1.2389999999999737, 1.236999999999974, 1.236999999999974, 1.2389999999999737, 1.2439999999999731, 1.2399999999999736, 1.2349999999999741, 1.2389999999999737, 1.2309999999999746, 1.235999999999974, 1.2389999999999737, 1.235999999999974, 1.2389999999999737, 1.2389999999999737, 1.2389999999999737, 1.2379999999999738, 1.2429999999999732, 1.235999999999974, 1.2389999999999737, 1.2409999999999735, 1.2389999999999737, 1.2419999999999733, 1.236999999999974, 1.2409999999999735, 1.2349999999999741, 1.2409999999999735, 1.2339999999999742, 1.2419999999999733, 1.235999999999974, 1.235999999999974, 1.2419999999999733, 1.2349999999999741, 1.2419999999999733, 1.2379999999999738, 1.2419999999999733, 1.2419999999999733, 1.2389999999999737, 1.235999999999974, 1.236999999999974, 1.2419999999999733, 1.2349999999999741, 1.2399999999999736, 1.235999999999974, 1.2379999999999738, 1.2399999999999736, 1.2379999999999738, 1.2439999999999731, 1.2439999999999731, 1.2379999999999738, 1.2389999999999737, 1.2419999999999733, 1.2409999999999735, 1.2409999999999735, 1.2349999999999741, 1.2389999999999737, 1.244999999999973, 1.2439999999999731, 1.2349999999999741, 1.2309999999999746, 1.235999999999974, 1.2419999999999733, 1.2379999999999738, 1.2389999999999737, 1.2419999999999733, 1.2339999999999742, 1.236999999999974, 1.236999999999974, 1.2389999999999737, 1.236999999999974, 1.244999999999973, 1.2389999999999737, 1.2299999999999747, 1.236999999999974, 1.245999999999973, 1.235999999999974, 1.2349999999999741, 1.2399999999999736, 1.236999999999974, 1.236999999999974, 1.2419999999999733, 1.2339999999999742, 1.2399999999999736, 1.236999999999974, 1.2389999999999737, 1.2379999999999738, 1.2439999999999731, 1.2349999999999741, 1.2389999999999737, 1.2389999999999737, 1.2469999999999728, 1.2399999999999736, 1.2399999999999736, 1.2409999999999735, 1.2409999999999735, 1.2389999999999737, 1.2409999999999735, 1.2409999999999735, 1.2389999999999737, 1.2429999999999732, 1.2399999999999736, 1.2389999999999737, 1.2379999999999738, 1.2429999999999732, 1.2409999999999735, 1.2409999999999735, 1.2399999999999736, 1.2379999999999738, 1.235999999999974, 1.2379999999999738, 1.2389999999999737, 1.236999999999974, 1.2439999999999731, 1.2419999999999733, 1.2399999999999736, 1.2309999999999746, 1.236999999999974, 1.2379999999999738, 1.2379999999999738, 1.236999999999974, 1.2379999999999738, 1.2419999999999733, 1.2379999999999738, 1.2389999999999737, 1.2429999999999732, 1.2349999999999741, 1.2379999999999738, 1.2399999999999736, 1.2389999999999737, 1.2389999999999737, 1.235999999999974, 1.2379999999999738, 1.2309999999999746, 1.2349999999999741, 1.2389999999999737, 1.2389999999999737, 1.2389999999999737, 1.2389999999999737, 1.2389999999999737, 1.2389999999999737, 1.2409999999999735, 1.2379999999999738, 1.236999999999974, 1.2409999999999735, 1.236999999999974, 1.2419999999999733, 1.235999999999974, 1.236999999999974, 1.2349999999999741, 1.2409999999999735, 1.2389999999999737, 1.2429999999999732, 1.2439999999999731, 1.2379999999999738, 1.235999999999974, 1.2379999999999738, 1.2389999999999737, 1.2349999999999741, 1.2399999999999736, 1.2439999999999731, 1.2379999999999738, 1.2409999999999735, 1.2409999999999735, 1.2379999999999738, 1.2349999999999741, 1.2339999999999742, 1.2419999999999733, 1.2429999999999732, 1.2309999999999746, 1.2439999999999731, 1.236999999999974, 1.2399999999999736, 1.2379999999999738, 1.2419999999999733, 1.2299999999999747, 1.2379999999999738, 1.2379999999999738, 1.2389999999999737, 1.2389999999999737, 1.2389999999999737, 1.2389999999999737, 1.2399999999999736, 1.2419999999999733, 1.2339999999999742, 1.236999999999974, 1.2429999999999732, 1.236999999999974, 1.2409999999999735, 1.244999999999973, 1.2389999999999737, 1.2399999999999736, 1.2379999999999738, 1.2399999999999736, 1.2409999999999735, 1.2349999999999741, 1.2399999999999736, 1.2379999999999738, 1.2379999999999738, 1.2399999999999736, 1.2409999999999735, 1.2389999999999737, 1.236999999999974, 1.2409999999999735, 1.2399999999999736, 1.2409999999999735, 1.2399999999999736, 1.236999999999974, 1.2399999999999736, 1.2429999999999732, 1.2429999999999732, 1.2349999999999741, 1.2419999999999733, 1.2419999999999733, 1.2379999999999738, 1.2379999999999738, 1.2399999999999736, 1.2429999999999732, 1.2419999999999733, 1.2439999999999731, 1.2319999999999744, 1.235999999999974, 1.2349999999999741, 1.2419999999999733, 1.2389999999999737, 1.2389999999999737, 1.2409999999999735, 1.236999999999974, 1.2429999999999732, 1.2299999999999747, 1.2389999999999737, 1.236999999999974, 1.2429999999999732, 1.2389999999999737, 1.244999999999973, 1.2399999999999736, 1.235999999999974, 1.236999999999974, 1.2409999999999735, 1.236999999999974, 1.2419999999999733, 1.2409999999999735, 1.2379999999999738, 1.2399999999999736, 1.236999999999974, 1.2339999999999742, 1.2419999999999733, 1.2349999999999741, 1.2389999999999737, 1.2419999999999733, 1.2409999999999735, 1.2429999999999732, 1.2349999999999741, 1.2389999999999737, 1.2379999999999738, 1.2329999999999743, 1.2409999999999735, 1.2399999999999736, 1.2439999999999731, 1.2389999999999737, 1.2379999999999738, 1.2419999999999733, 1.2409999999999735, 1.2399999999999736, 1.236999999999974, 1.2389999999999737, 1.2399999999999736, 1.2379999999999738, 1.2419999999999733, 1.2379999999999738, 1.2349999999999741, 1.2349999999999741, 1.2399999999999736, 1.2409999999999735, 1.2339999999999742, 1.2389999999999737, 1.235999999999974, 1.2379999999999738, 1.235999999999974, 1.236999999999974, 1.2329999999999743, 1.2379999999999738, 1.235999999999974, 1.2389999999999737, 1.2389999999999737, 1.2399999999999736, 1.2329999999999743, 1.236999999999974, 1.235999999999974, 1.2309999999999746, 1.2419999999999733, 1.2399999999999736, 1.2429999999999732, 1.2379999999999738, 1.2339999999999742, 1.236999999999974, 1.2419999999999733, 1.2399999999999736, 1.2339999999999742, 1.2389999999999737, 1.2429999999999732, 1.2419999999999733, 1.2399999999999736, 1.2389999999999737, 1.2399999999999736, 1.2439999999999731, 1.2409999999999735, 1.2389999999999737, 1.2329999999999743, 1.2379999999999738, 1.2389999999999737, 1.2379999999999738, 1.2389999999999737, 1.2399999999999736, 1.2349999999999741, 1.2399999999999736, 1.235999999999974, 1.2419999999999733, 1.2429999999999732, 1.2339999999999742, 1.2379999999999738, 1.2389999999999737, 1.2389999999999737, 1.2339999999999742, 1.2389999999999737, 1.2409999999999735, 1.2379999999999738, 1.2409999999999735, 1.235999999999974, 1.2329999999999743, 1.2389999999999737, 1.2399999999999736, 1.2409999999999735, 1.2339999999999742, 1.2379999999999738, 1.2389999999999737, 1.2409999999999735, 1.2379999999999738, 1.236999999999974, 1.236999999999974, 1.2429999999999732, 1.2409999999999735, 1.2389999999999737, 1.2379999999999738, 1.236999999999974, 1.2419999999999733, 1.235999999999974, 1.2399999999999736, 1.236999999999974, 1.2409999999999735, 1.2389999999999737, 1.2379999999999738, 1.2399999999999736, 1.235999999999974, 1.2389999999999737, 1.2389999999999737, 1.2339999999999742, 1.2409999999999735, 1.2389999999999737, 1.235999999999974, 1.2399999999999736, 1.2409999999999735, 1.235999999999974, 1.2349999999999741, 1.2379999999999738, 1.2379999999999738, 1.2389999999999737, 1.2439999999999731, 1.2419999999999733, 1.2419999999999733, 1.2389999999999737, 1.2389999999999737, 1.2329999999999743, 1.2439999999999731, 1.2419999999999733, 1.2379999999999738, 1.2349999999999741, 1.2349999999999741, 1.2379999999999738, 1.2379999999999738, 1.2339999999999742, 1.2409999999999735, 1.2389999999999737, 1.2379999999999738, 1.2409999999999735, 1.2389999999999737, 1.2309999999999746, 1.2339999999999742, 1.2389999999999737, 1.2309999999999746, 1.235999999999974, 1.236999999999974, 1.2379999999999738, 1.2339999999999742, 1.2379999999999738, 1.2329999999999743, 1.2439999999999731, 1.2399999999999736, 1.2349999999999741, 1.2439999999999731, 1.235999999999974, 1.2409999999999735, 1.235999999999974, 1.2329999999999743, 1.2419999999999733, 1.2419999999999733, 1.236999999999974, 1.2399999999999736, 1.2389999999999737, 1.236999999999974, 1.2379999999999738, 1.235999999999974, 1.236999999999974, 1.2349999999999741, 1.2329999999999743, 1.2399999999999736, 1.236999999999974, 1.2349999999999741, 1.2419999999999733, 1.244999999999973, 1.2399999999999736, 1.2429999999999732, 1.2429999999999732, 1.2399999999999736, 1.2409999999999735, 1.236999999999974, 1.2409999999999735, 1.2389999999999737, 1.235999999999974, 1.2379999999999738, 1.2409999999999735, 1.2409999999999735, 1.2379999999999738, 1.2389999999999737, 1.2399999999999736, 1.2409999999999735, 1.2389999999999737, 1.244999999999973, 1.2379999999999738, 1.2429999999999732, 1.235999999999974, 1.2409999999999735, 1.235999999999974, 1.2379999999999738, 1.2379999999999738, 1.2409999999999735, 1.2409999999999735, 1.2419999999999733, 1.2419999999999733, 1.236999999999974, 1.2409999999999735, 1.2389999999999737, 1.2379999999999738, 1.2409999999999735, 1.2409999999999735, 1.2379999999999738, 1.235999999999974, 1.2339999999999742, 1.2379999999999738, 1.2399999999999736, 1.245999999999973, 1.2349999999999741, 1.2439999999999731, 1.235999999999974, 1.2379999999999738, 1.236999999999974, 1.236999999999974, 1.2329999999999743, 1.236999999999974, 1.2319999999999744, 1.2419999999999733, 1.2389999999999737, 1.2349999999999741, 1.235999999999974, 1.2299999999999747, 1.235999999999974, 1.2429999999999732, 1.2419999999999733, 1.2389999999999737, 1.2399999999999736, 1.235999999999974, 1.236999999999974, 1.2339999999999742, 1.2409999999999735, 1.2419999999999733, 1.2329999999999743, 1.2379999999999738, 1.2409999999999735, 1.2409999999999735, 1.2349999999999741, 1.2409999999999735, 1.244999999999973, 1.2409999999999735, 1.236999999999974, 1.235999999999974, 1.2409999999999735, 1.2389999999999737, 1.2429999999999732, 1.2409999999999735, 1.2399999999999736, 1.2409999999999735, 1.2389999999999737, 1.2419999999999733, 1.2389999999999737, 1.235999999999974, 1.2349999999999741, 1.2339999999999742, 1.2399999999999736, 1.2399999999999736, 1.2399999999999736, 1.2399999999999736, 1.236999999999974, 1.236999999999974, 1.235999999999974, 1.2399999999999736, 1.2389999999999737, 1.2379999999999738, 1.2379999999999738, 1.2419999999999733, 1.2419999999999733, 1.2389999999999737, 1.2349999999999741, 1.235999999999974, 1.236999999999974, 1.2389999999999737, 1.236999999999974, 1.2389999999999737, 1.236999999999974, 1.235999999999974, 1.2399999999999736, 1.244999999999973, 1.2339999999999742, 1.236999999999974, 1.2439999999999731, 1.235999999999974, 1.2389999999999737, 1.2389999999999737, 1.2399999999999736, 1.236999999999974, 1.2389999999999737, 1.236999999999974, 1.2429999999999732, 1.2389999999999737, 1.235999999999974, 1.2389999999999737, 1.236999999999974, 1.2349999999999741, 1.2419999999999733, 1.2379999999999738, 1.2389999999999737, 1.2399999999999736, 1.2419999999999733, 1.2419999999999733, 1.2399999999999736, 1.2389999999999737, 1.2339999999999742, 1.2379999999999738, 1.235999999999974, 1.2419999999999733, 1.2419999999999733, 1.2379999999999738, 1.2409999999999735, 1.2349999999999741, 1.2409999999999735, 1.2399999999999736, 1.235999999999974, 1.2469999999999728, 1.2419999999999733, 1.2349999999999741, 1.2389999999999737, 1.236999999999974, 1.2409999999999735, 1.2349999999999741, 1.2389999999999737, 1.2299999999999747, 1.2389999999999737, 1.2399999999999736, 1.2409999999999735, 1.2399999999999736, 1.2429999999999732, 1.2389999999999737, 1.2399999999999736, 1.2409999999999735, 1.2389999999999737, 1.2409999999999735, 1.2349999999999741, 1.236999999999974, 1.2389999999999737, 1.2379999999999738, 1.2349999999999741, 1.2409999999999735, 1.2379999999999738, 1.2389999999999737, 1.235999999999974, 1.2399999999999736, 1.2419999999999733, 1.2379999999999738, 1.2339999999999742, 1.2419999999999733, 1.2409999999999735, 1.2409999999999735, 1.2389999999999737, 1.2409999999999735, 1.2349999999999741, 1.2349999999999741, 1.236999999999974, 1.2389999999999737, 1.2329999999999743, 1.2389999999999737, 1.2409999999999735, 1.2399999999999736, 1.2389999999999737, 1.2399999999999736, 1.236999999999974, 1.2419999999999733, 1.235999999999974, 1.2339999999999742, 1.2419999999999733, 1.2409999999999735, 1.2349999999999741, 1.2389999999999737, 1.2349999999999741, 1.2399999999999736, 1.236999999999974, 1.2389999999999737, 1.236999999999974, 1.235999999999974, 1.2419999999999733, 1.235999999999974, 1.2439999999999731, 1.2409999999999735, 1.236999999999974, 1.236999999999974, 1.236999999999974, 1.236999999999974, 1.2319999999999744, 1.244999999999973, 1.2419999999999733, 1.236999999999974, 1.2379999999999738, 1.2389999999999737, 1.244999999999973, 1.2389999999999737, 1.2399999999999736, 1.236999999999974, 1.2439999999999731, 1.2299999999999747, 1.235999999999974, 1.2409999999999735, 1.236999999999974, 1.2379999999999738, 1.2399999999999736, 1.2389999999999737, 1.2349999999999741, 1.2319999999999744, 1.2419999999999733, 1.2379999999999738, 1.236999999999974, 1.2339999999999742, 1.2379999999999738, 1.2399999999999736, 1.2399999999999736, 1.2309999999999746, 1.235999999999974, 1.2389999999999737, 1.2399999999999736, 1.244999999999973, 1.2399999999999736, 1.236999999999974, 1.2339999999999742, 1.2409999999999735, 1.2439999999999731, 1.236999999999974, 1.2409999999999735, 1.2349999999999741, 1.2389999999999737, 1.2249999999999752, 1.235999999999974, 1.2399999999999736, 1.2389999999999737, 1.2419999999999733, 1.2299999999999747, 1.2409999999999735, 1.2419999999999733, 1.2319999999999744, 1.2349999999999741, 1.2389999999999737, 1.2409999999999735, 1.2379999999999738, 1.244999999999973, 1.2389999999999737, 1.2419999999999733, 1.2309999999999746, 1.2419999999999733, 1.2399999999999736, 1.2409999999999735, 1.2439999999999731, 1.2439999999999731, 1.236999999999974, 1.2329999999999743, 1.2389999999999737, 1.2339999999999742, 1.2379999999999738, 1.2399999999999736, 1.2389999999999737, 1.236999999999974, 1.236999999999974, 1.236999999999974, 1.236999999999974, 1.235999999999974, 1.2339999999999742, 1.2399999999999736, 1.244999999999973, 1.2379999999999738, 1.2309999999999746, 1.2379999999999738, 1.2339999999999742, 1.236999999999974, 1.236999999999974, 1.2409999999999735, 1.2389999999999737, 1.2429999999999732, 1.244999999999973, 1.2419999999999733, 1.2399999999999736, 1.2349999999999741, 1.235999999999974, 1.2349999999999741, 1.2419999999999733, 1.2399999999999736, 1.2419999999999733, 1.2419999999999733, 1.2389999999999737, 1.2399999999999736, 1.245999999999973, 1.2419999999999733, 1.2429999999999732, 1.2419999999999733, 1.2409999999999735, 1.236999999999974, 1.2349999999999741, 1.2409999999999735, 1.2389999999999737, 1.2409999999999735, 1.2379999999999738, 1.2389999999999737, 1.2389999999999737, 1.2409999999999735, 1.2399999999999736, 1.2429999999999732, 1.2309999999999746, 1.2379999999999738, 1.236999999999974, 1.2389999999999737, 1.2389999999999737, 1.2389999999999737, 1.2399999999999736, 1.235999999999974, 1.236999999999974, 1.236999999999974, 1.2389999999999737, 1.2419999999999733, 1.2469999999999728, 1.2389999999999737, 1.2339999999999742, 1.2379999999999738, 1.2409999999999735, 1.236999999999974, 1.2399999999999736, 1.2399999999999736, 1.2339999999999742, 1.2399999999999736, 1.2399999999999736, 1.2339999999999742, 1.2399999999999736, 1.2399999999999736, 1.245999999999973, 1.236999999999974, 1.2429999999999732, 1.236999999999974, 1.2319999999999744, 1.2419999999999733, 1.2389999999999737, 1.2439999999999731, 1.2349999999999741, 1.236999999999974, 1.2399999999999736, 1.2319999999999744, 1.2399999999999736, 1.2349999999999741, 1.2389999999999737, 1.235999999999974, 1.235999999999974, 1.2379999999999738, 1.235999999999974, 1.2419999999999733, 1.2309999999999746, 1.2399999999999736, 1.2389999999999737, 1.235999999999974, 1.2319999999999744, 1.2399999999999736, 1.236999999999974, 1.235999999999974, 1.2349999999999741, 1.2419999999999733, 1.2379999999999738, 1.2429999999999732, 1.236999999999974, 1.235999999999974, 1.2419999999999733, 1.2379999999999738, 1.2329999999999743, 1.2439999999999731, 1.236999999999974, 1.2409999999999735, 1.2399999999999736, 1.2419999999999733, 1.236999999999974, 1.2429999999999732, 1.236999999999974, 1.2389999999999737, 1.236999999999974, 1.2379999999999738, 1.2339999999999742, 1.2389999999999737, 1.235999999999974, 1.2419999999999733, 1.2349999999999741, 1.235999999999974, 1.2419999999999733, 1.2319999999999744, 1.2379999999999738, 1.2389999999999737, 1.2389999999999737, 1.236999999999974, 1.236999999999974, 1.2349999999999741, 1.2349999999999741, 1.2419999999999733, 1.2329999999999743, 1.2429999999999732, 1.2389999999999737, 1.2399999999999736, 1.2409999999999735, 1.2389999999999737, 1.2419999999999733, 1.2329999999999743, 1.2419999999999733, 1.2339999999999742, 1.2399999999999736, 1.2409999999999735, 1.2349999999999741, 1.2339999999999742, 1.2419999999999733, 1.235999999999974, 1.2409999999999735, 1.2399999999999736, 1.2389999999999737, 1.235999999999974, 1.236999999999974, 1.2389999999999737, 1.2399999999999736, 1.2389999999999737, 1.235999999999974, 1.2379999999999738, 1.2389999999999737, 1.2419999999999733, 1.2399999999999736, 1.2409999999999735, 1.2349999999999741, 1.2419999999999733, 1.2349999999999741, 1.236999999999974, 1.2429999999999732, 1.2409999999999735, 1.2319999999999744, 1.236999999999974, 1.2389999999999737, 1.2399999999999736, 1.2389999999999737, 1.2399999999999736, 1.235999999999974, 1.2379999999999738, 1.2319999999999744, 1.236999999999974, 1.2399999999999736, 1.235999999999974, 1.235999999999974, 1.2379999999999738, 1.2429999999999732, 1.2419999999999733, 1.2409999999999735, 1.2379999999999738, 1.2429999999999732, 1.2429999999999732, 1.2409999999999735, 1.2399999999999736, 1.2379999999999738, 1.2399999999999736, 1.2389999999999737, 1.2389999999999737, 1.2419999999999733, 1.2389999999999737, 1.2319999999999744, 1.236999999999974, 1.2329999999999743, 1.2379999999999738, 1.2399999999999736, 1.2379999999999738, 1.2409999999999735, 1.2429999999999732, 1.2329999999999743, 1.2389999999999737, 1.2419999999999733, 1.2389999999999737, 1.2399999999999736, 1.2409999999999735, 1.2349999999999741, 1.235999999999974, 1.236999999999974, 1.2439999999999731, 1.236999999999974, 1.2379999999999738, 1.2419999999999733, 1.2409999999999735, 1.2389999999999737, 1.2419999999999733, 1.2329999999999743, 1.2339999999999742, 1.2409999999999735, 1.2389999999999737, 1.2339999999999742, 1.2409999999999735, 1.2379999999999738, 1.236999999999974, 1.244999999999973, 1.2399999999999736, 1.2399999999999736, 1.2419999999999733, 1.236999999999974, 1.235999999999974, 1.2379999999999738, 1.2389999999999737, 1.2419999999999733, 1.2379999999999738, 1.2399999999999736, 1.236999999999974, 1.2389999999999737, 1.2379999999999738, 1.236999999999974, 1.2419999999999733, 1.236999999999974, 1.2379999999999738, 1.2409999999999735, 1.2389999999999737, 1.2409999999999735, 1.2399999999999736, 1.236999999999974, 1.2389999999999737, 1.2399999999999736, 1.2379999999999738, 1.2389999999999737, 1.2419999999999733, 1.2329999999999743, 1.2379999999999738, 1.235999999999974, 1.2389999999999737, 1.2409999999999735, 1.235999999999974, 1.2389999999999737, 1.2439999999999731, 1.2429999999999732, 1.2409999999999735, 1.2409999999999735, 1.2409999999999735, 1.2349999999999741, 1.2409999999999735, 1.236999999999974, 1.235999999999974, 1.2349999999999741, 1.236999999999974, 1.2389999999999737, 1.2429999999999732, 1.2389999999999737, 1.2389999999999737, 1.2379999999999738, 1.2349999999999741, 1.2409999999999735, 1.2389999999999737, 1.2399999999999736, 1.2409999999999735, 1.2389999999999737, 1.2389999999999737, 1.236999999999974, 1.2419999999999733, 1.2409999999999735, 1.2399999999999736, 1.2409999999999735, 1.2379999999999738, 1.236999999999974, 1.2329999999999743, 1.2429999999999732, 1.236999999999974, 1.2379999999999738, 1.2319999999999744, 1.2389999999999737, 1.2389999999999737, 1.2379999999999738, 1.236999999999974, 1.2349999999999741, 1.2439999999999731, 1.2349999999999741, 1.2419999999999733, 1.2389999999999737, 1.235999999999974, 1.2379999999999738, 1.2439999999999731, 1.235999999999974, 1.2379999999999738, 1.2379999999999738, 1.2379999999999738, 1.244999999999973, 1.2389999999999737, 1.236999999999974, 1.2409999999999735, 1.236999999999974, 1.2419999999999733, 1.2379999999999738, 1.2419999999999733, 1.2389999999999737, 1.2409999999999735, 1.2409999999999735, 1.2429999999999732, 1.2379999999999738, 1.2379999999999738, 1.2439999999999731, 1.2419999999999733, 1.2379999999999738, 1.2389999999999737, 1.2409999999999735, 1.2409999999999735, 1.2389999999999737, 1.2319999999999744, 1.2409999999999735, 1.2419999999999733, 1.236999999999974, 1.236999999999974, 1.2399999999999736, 1.236999999999974, 1.2429999999999732, 1.2399999999999736, 1.2379999999999738, 1.2439999999999731, 1.2379999999999738, 1.236999999999974, 1.236999999999974, 1.2399999999999736, 1.2409999999999735, 1.2389999999999737, 1.236999999999974, 1.2389999999999737, 1.2419999999999733, 1.2339999999999742, 1.2409999999999735, 1.2409999999999735, 1.236999999999974, 1.2409999999999735, 1.2379999999999738, 1.2389999999999737, 1.2379999999999738, 1.2409999999999735, 1.2339999999999742, 1.2379999999999738, 1.2339999999999742, 1.2349999999999741, 1.2349999999999741, 1.2309999999999746, 1.235999999999974, 1.2419999999999733, 1.2409999999999735, 1.2399999999999736, 1.2299999999999747, 1.2409999999999735, 1.2399999999999736, 1.2379999999999738, 1.235999999999974, 1.2389999999999737, 1.235999999999974, 1.2419999999999733, 1.2379999999999738, 1.2409999999999735, 1.2389999999999737, 1.235999999999974, 1.2409999999999735, 1.2349999999999741, 1.2419999999999733, 1.2389999999999737, 1.2349999999999741, 1.2429999999999732, 1.2389999999999737, 1.2389999999999737, 1.235999999999974, 1.235999999999974, 1.236999999999974, 1.2409999999999735, 1.2309999999999746, 1.2379999999999738, 1.2299999999999747, 1.2389999999999737, 1.2429999999999732, 1.2379999999999738, 1.2399999999999736, 1.2399999999999736, 1.2349999999999741, 1.2429999999999732, 1.236999999999974, 1.236999999999974, 1.2399999999999736, 1.244999999999973, 1.2399999999999736, 1.2389999999999737, 1.2409999999999735, 1.2379999999999738, 1.2429999999999732, 1.2389999999999737, 1.2419999999999733, 1.236999999999974, 1.2389999999999737, 1.2329999999999743, 1.235999999999974, 1.2329999999999743, 1.2379999999999738, 1.2399999999999736, 1.2349999999999741, 1.2409999999999735, 1.2409999999999735, 1.245999999999973, 1.2409999999999735, 1.2389999999999737, 1.2439999999999731, 1.235999999999974, 1.2319999999999744, 1.235999999999974, 1.2439999999999731, 1.2439999999999731, 1.235999999999974, 1.245999999999973, 1.2399999999999736, 1.236999999999974, 1.2439999999999731, 1.235999999999974, 1.2349999999999741, 1.2349999999999741, 1.2379999999999738, 1.2349999999999741, 1.2409999999999735, 1.2409999999999735, 1.2389999999999737, 1.2349999999999741, 1.2389999999999737, 1.2419999999999733, 1.2419999999999733, 1.2409999999999735, 1.2379999999999738, 1.2349999999999741, 1.2419999999999733, 1.2339999999999742, 1.2429999999999732, 1.2409999999999735, 1.2349999999999741, 1.2389999999999737, 1.2409999999999735, 1.2309999999999746, 1.236999999999974, 1.2349999999999741, 1.2419999999999733, 1.2389999999999737, 1.236999999999974, 1.2339999999999742, 1.2429999999999732, 1.2399999999999736, 1.2409999999999735, 1.2439999999999731, 1.2349999999999741, 1.2379999999999738, 1.244999999999973, 1.2409999999999735, 1.2399999999999736, 1.235999999999974, 1.2419999999999733, 1.2389999999999737, 1.2389999999999737, 1.2439999999999731, 1.236999999999974, 1.2409999999999735, 1.2309999999999746, 1.2389999999999737, 1.2399999999999736, 1.2319999999999744, 1.2379999999999738, 1.2409999999999735, 1.2389999999999737, 1.2389999999999737, 1.2419999999999733, 1.236999999999974, 1.2409999999999735, 1.2409999999999735, 1.236999999999974, 1.2409999999999735, 1.235999999999974, 1.2349999999999741, 1.235999999999974, 1.2389999999999737, 1.2379999999999738, 1.2419999999999733, 1.2389999999999737, 1.2349999999999741, 1.2409999999999735, 1.2419999999999733, 1.2329999999999743, 1.2439999999999731, 1.244999999999973, 1.2399999999999736, 1.2329999999999743, 1.2409999999999735, 1.2429999999999732, 1.2349999999999741, 1.235999999999974, 1.236999999999974, 1.2349999999999741, 1.2399999999999736, 1.2379999999999738, 1.2419999999999733, 1.2389999999999737, 1.2399999999999736, 1.2329999999999743, 1.2419999999999733, 1.236999999999974, 1.2429999999999732, 1.2329999999999743, 1.2349999999999741, 1.2399999999999736, 1.2389999999999737, 1.236999999999974, 1.2409999999999735, 1.2399999999999736, 1.2379999999999738, 1.2419999999999733, 1.2379999999999738, 1.2349999999999741, 1.2379999999999738, 1.2299999999999747, 1.2399999999999736, 1.236999999999974, 1.2319999999999744, 1.2389999999999737, 1.2349999999999741, 1.236999999999974, 1.2389999999999737, 1.2419999999999733, 1.2379999999999738, 1.2389999999999737, 1.2389999999999737, 1.2329999999999743, 1.2419999999999733, 1.2329999999999743, 1.2329999999999743, 1.2389999999999737, 1.2379999999999738, 1.2329999999999743, 1.2309999999999746, 1.2399999999999736, 1.245999999999973, 1.2429999999999732, 1.236999999999974, 1.2399999999999736, 1.2399999999999736, 1.2389999999999737, 1.2409999999999735, 1.2389999999999737, 1.2419999999999733, 1.2389999999999737, 1.236999999999974, 1.2389999999999737, 1.2349999999999741, 1.2339999999999742, 1.2389999999999737, 1.2339999999999742, 1.236999999999974, 1.2379999999999738, 1.2429999999999732, 1.2339999999999742, 1.2349999999999741, 1.236999999999974, 1.2409999999999735, 1.2349999999999741, 1.2379999999999738, 1.2389999999999737, 1.2379999999999738, 1.236999999999974, 1.2349999999999741, 1.2399999999999736, 1.2389999999999737, 1.2379999999999738, 1.244999999999973, 1.2389999999999737, 1.2399999999999736, 1.244999999999973, 1.244999999999973, 1.2399999999999736, 1.2389999999999737, 1.2389999999999737, 1.2409999999999735, 1.2379999999999738, 1.235999999999974, 1.2399999999999736, 1.2409999999999735, 1.2409999999999735, 1.2379999999999738, 1.2399999999999736, 1.2389999999999737, 1.2399999999999736, 1.2439999999999731, 1.2339999999999742, 1.235999999999974, 1.2419999999999733, 1.2439999999999731, 1.2389999999999737, 1.2349999999999741, 1.2399999999999736, 1.235999999999974, 1.2379999999999738, 1.2409999999999735, 1.2399999999999736, 1.2429999999999732, 1.2379999999999738, 1.2399999999999736, 1.2389999999999737, 1.244999999999973, 1.2439999999999731, 1.235999999999974, 1.2389999999999737, 1.236999999999974, 1.2319999999999744, 1.2429999999999732, 1.2399999999999736, 1.2399999999999736, 1.2389999999999737, 1.236999999999974, 1.2409999999999735, 1.2399999999999736, 1.2419999999999733, 1.2389999999999737, 1.2399999999999736, 1.2399999999999736, 1.2339999999999742, 1.2309999999999746, 1.2389999999999737, 1.2379999999999738, 1.2379999999999738, 1.2419999999999733, 1.2349999999999741, 1.2409999999999735, 1.2429999999999732, 1.2429999999999732, 1.2409999999999735, 1.2379999999999738, 1.2399999999999736, 1.2409999999999735, 1.2399999999999736, 1.2419999999999733, 1.235999999999974, 1.2399999999999736, 1.2389999999999737, 1.2399999999999736, 1.2389999999999737, 1.2389999999999737, 1.2429999999999732, 1.2409999999999735, 1.2419999999999733, 1.2399999999999736, 1.2399999999999736, 1.2379999999999738, 1.2399999999999736, 1.2349999999999741, 1.2429999999999732, 1.2419999999999733, 1.244999999999973, 1.2419999999999733, 1.2379999999999738, 1.2419999999999733, 1.2379999999999738, 1.2429999999999732, 1.2429999999999732, 1.2379999999999738, 1.235999999999974, 1.2409999999999735, 1.2389999999999737, 1.2419999999999733, 1.2409999999999735, 1.2349999999999741, 1.236999999999974, 1.2399999999999736, 1.2439999999999731, 1.2439999999999731, 1.235999999999974, 1.2329999999999743, 1.2429999999999732, 1.235999999999974, 1.2379999999999738, 1.235999999999974, 1.2399999999999736, 1.2329999999999743, 1.2419999999999733, 1.2419999999999733, 1.2439999999999731, 1.2429999999999732, 1.2389999999999737, 1.235999999999974, 1.2419999999999733, 1.236999999999974, 1.2419999999999733, 1.2409999999999735, 1.2409999999999735, 1.2429999999999732, 1.2409999999999735, 1.2379999999999738, 1.2399999999999736, 1.2419999999999733, 1.2389999999999737, 1.2389999999999737, 1.235999999999974, 1.2379999999999738, 1.2419999999999733, 1.2399999999999736, 1.2389999999999737, 1.2409999999999735, 1.2409999999999735, 1.2419999999999733, 1.2389999999999737, 1.235999999999974, 1.2389999999999737, 1.2419999999999733, 1.2419999999999733, 1.2389999999999737, 1.2399999999999736, 1.2399999999999736, 1.2399999999999736, 1.2379999999999738, 1.2379999999999738, 1.2389999999999737, 1.2419999999999733, 1.236999999999974, 1.2389999999999737, 1.2399999999999736, 1.2339999999999742, 1.2419999999999733, 1.2389999999999737, 1.2399999999999736, 1.2409999999999735, 1.235999999999974, 1.236999999999974, 1.2419999999999733, 1.2389999999999737, 1.2389999999999737, 1.2409999999999735, 1.2399999999999736, 1.2319999999999744, 1.2389999999999737, 1.2409999999999735, 1.2429999999999732, 1.2339999999999742, 1.235999999999974, 1.236999999999974, 1.2439999999999731, 1.236999999999974, 1.2389999999999737, 1.2389999999999737, 1.2429999999999732, 1.2399999999999736, 1.236999999999974, 1.236999999999974, 1.2379999999999738, 1.2419999999999733, 1.2409999999999735, 1.2389999999999737, 1.2399999999999736, 1.2389999999999737, 1.2379999999999738, 1.2349999999999741, 1.2389999999999737, 1.235999999999974, 1.244999999999973, 1.2419999999999733, 1.2439999999999731, 1.236999999999974, 1.2389999999999737, 1.2429999999999732, 1.2419999999999733, 1.2389999999999737, 1.2409999999999735, 1.2389999999999737, 1.2379999999999738, 1.2389999999999737, 1.236999999999974, 1.2409999999999735, 1.2409999999999735, 1.2399999999999736, 1.236999999999974, 1.2389999999999737, 1.2439999999999731, 1.236999999999974, 1.2419999999999733, 1.244999999999973, 1.2429999999999732, 1.2389999999999737, 1.235999999999974, 1.2339999999999742, 1.2389999999999737, 1.2389999999999737, 1.2389999999999737, 1.2399999999999736, 1.2339999999999742, 1.2389999999999737, 1.235999999999974, 1.2389999999999737, 1.2389999999999737, 1.2419999999999733, 1.2389999999999737, 1.2439999999999731, 1.236999999999974, 1.2389999999999737, 1.2349999999999741, 1.2379999999999738, 1.2419999999999733, 1.2419999999999733, 1.2349999999999741, 1.2389999999999737, 1.2439999999999731, 1.2389999999999737, 1.2379999999999738, 1.244999999999973, 1.236999999999974, 1.2349999999999741, 1.2429999999999732, 1.2389999999999737, 1.2399999999999736, 1.2399999999999736, 1.2419999999999733, 1.2429999999999732, 1.2399999999999736, 1.235999999999974, 1.2379999999999738, 1.2379999999999738, 1.2379999999999738, 1.2429999999999732, 1.235999999999974, 1.235999999999974, 1.244999999999973, 1.2389999999999737, 1.2329999999999743, 1.2349999999999741, 1.235999999999974, 1.2439999999999731, 1.2339999999999742, 1.2399999999999736, 1.2409999999999735, 1.2399999999999736, 1.2389999999999737, 1.2379999999999738, 1.2379999999999738, 1.2439999999999731, 1.235999999999974, 1.2419999999999733, 1.2389999999999737, 1.2349999999999741, 1.2399999999999736, 1.2409999999999735, 1.2379999999999738, 1.2409999999999735, 1.2429999999999732, 1.2409999999999735, 1.2379999999999738, 1.2409999999999735, 1.2349999999999741, 1.2379999999999738, 1.2429999999999732, 1.2419999999999733, 1.2409999999999735, 1.2409999999999735, 1.244999999999973, 1.2349999999999741, 1.2339999999999742, 1.2389999999999737, 1.236999999999974, 1.2409999999999735, 1.2379999999999738, 1.2409999999999735, 1.2379999999999738, 1.2429999999999732, 1.2379999999999738, 1.2349999999999741, 1.244999999999973, 1.2409999999999735, 1.2409999999999735, 1.2309999999999746, 1.2419999999999733, 1.2419999999999733, 1.2399999999999736, 1.2389999999999737, 1.2379999999999738, 1.2399999999999736, 1.236999999999974, 1.2389999999999737, 1.2349999999999741, 1.2379999999999738, 1.2419999999999733, 1.2419999999999733, 1.2419999999999733, 1.2389999999999737, 1.236999999999974, 1.2349999999999741, 1.2379999999999738, 1.2379999999999738, 1.235999999999974, 1.244999999999973, 1.236999999999974, 1.2389999999999737, 1.2339999999999742, 1.2419999999999733, 1.2409999999999735, 1.2419999999999733, 1.2309999999999746, 1.2299999999999747, 1.2329999999999743, 1.2379999999999738, 1.2419999999999733, 1.2379999999999738, 1.2379999999999738, 1.2419999999999733, 1.2429999999999732, 1.2439999999999731, 1.244999999999973, 1.235999999999974, 1.2349999999999741, 1.2429999999999732, 1.2389999999999737, 1.2409999999999735, 1.2309999999999746, 1.235999999999974, 1.2399999999999736, 1.2409999999999735, 1.2389999999999737, 1.2379999999999738, 1.2389999999999737, 1.2299999999999747, 1.2389999999999737, 1.2419999999999733, 1.2379999999999738, 1.244999999999973, 1.2439999999999731, 1.2389999999999737, 1.2409999999999735, 1.235999999999974, 1.2429999999999732, 1.2409999999999735, 1.2409999999999735, 1.2339999999999742, 1.2379999999999738, 1.2399999999999736, 1.2389999999999737, 1.2379999999999738, 1.2389999999999737, 1.235999999999974, 1.2409999999999735, 1.2409999999999735, 1.2349999999999741, 1.2399999999999736, 1.2419999999999733, 1.2319999999999744, 1.244999999999973, 1.2389999999999737, 1.2389999999999737, 1.2389999999999737, 1.2379999999999738, 1.2429999999999732, 1.2389999999999737, 1.2439999999999731, 1.2329999999999743, 1.2379999999999738, 1.2389999999999737, 1.236999999999974, 1.235999999999974, 1.2409999999999735, 1.2399999999999736, 1.2409999999999735, 1.2399999999999736, 1.2419999999999733, 1.2319999999999744, 1.236999999999974, 1.235999999999974, 1.2419999999999733, 1.2399999999999736, 1.2379999999999738, 1.2379999999999738, 1.2349999999999741, 1.2409999999999735, 1.236999999999974, 1.2409999999999735, 1.2319999999999744, 1.2399999999999736, 1.2429999999999732, 1.2399999999999736, 1.2329999999999743, 1.2309999999999746, 1.2349999999999741, 1.235999999999974, 1.2349999999999741, 1.2339999999999742, 1.2379999999999738, 1.2379999999999738, 1.2399999999999736, 1.2409999999999735, 1.2389999999999737, 1.2379999999999738, 1.235999999999974, 1.2419999999999733, 1.2399999999999736, 1.2389999999999737, 1.236999999999974, 1.2339999999999742, 1.2389999999999737, 1.2319999999999744, 1.2379999999999738, 1.2349999999999741, 1.2339999999999742, 1.2389999999999737, 1.2399999999999736, 1.2389999999999737, 1.2379999999999738, 1.236999999999974, 1.244999999999973, 1.2389999999999737, 1.2379999999999738, 1.2339999999999742, 1.236999999999974, 1.235999999999974, 1.2399999999999736, 1.235999999999974, 1.2379999999999738, 1.2329999999999743, 1.2419999999999733, 1.2399999999999736, 1.2419999999999733, 1.2389999999999737, 1.2419999999999733, 1.2399999999999736, 1.2379999999999738, 1.2399999999999736, 1.2329999999999743, 1.2379999999999738, 1.2399999999999736, 1.2399999999999736, 1.2389999999999737, 1.2399999999999736, 1.2409999999999735, 1.2379999999999738, 1.2429999999999732, 1.2399999999999736, 1.236999999999974, 1.2389999999999737, 1.2389999999999737, 1.235999999999974, 1.235999999999974, 1.2429999999999732, 1.2389999999999737, 1.2439999999999731, 1.2419999999999733, 1.2429999999999732, 1.2409999999999735, 1.235999999999974, 1.2419999999999733, 1.235999999999974, 1.2409999999999735, 1.2439999999999731, 1.2409999999999735, 1.2389999999999737, 1.2389999999999737, 1.2419999999999733, 1.2389999999999737, 1.2419999999999733, 1.2399999999999736, 1.2349999999999741, 1.2339999999999742, 1.236999999999974, 1.2379999999999738, 1.2309999999999746, 1.2419999999999733, 1.2379999999999738, 1.2399999999999736, 1.2429999999999732, 1.2389999999999737, 1.2379999999999738, 1.2339999999999742, 1.2389999999999737, 1.2379999999999738, 1.236999999999974, 1.244999999999973, 1.236999999999974, 1.2349999999999741, 1.2389999999999737, 1.2339999999999742, 1.2389999999999737, 1.2349999999999741, 1.2439999999999731, 1.2389999999999737, 1.2389999999999737, 1.236999999999974, 1.236999999999974, 1.2399999999999736, 1.2409999999999735, 1.2399999999999736, 1.2399999999999736, 1.235999999999974, 1.2409999999999735, 1.2409999999999735, 1.2429999999999732, 1.2389999999999737, 1.2399999999999736, 1.236999999999974, 1.2339999999999742, 1.235999999999974, 1.2409999999999735, 1.2429999999999732, 1.2399999999999736, 1.2389999999999737, 1.2389999999999737, 1.2389999999999737, 1.2389999999999737, 1.236999999999974, 1.2379999999999738, 1.2379999999999738, 1.2379999999999738, 1.2439999999999731, 1.2429999999999732, 1.235999999999974, 1.236999999999974, 1.236999999999974, 1.2399999999999736, 1.236999999999974, 1.2429999999999732, 1.2379999999999738, 1.2389999999999737, 1.235999999999974, 1.2349999999999741, 1.2399999999999736, 1.2339999999999742, 1.2399999999999736, 1.2399999999999736, 1.2409999999999735, 1.2419999999999733, 1.2429999999999732, 1.2329999999999743, 1.235999999999974, 1.2389999999999737, 1.2399999999999736, 1.235999999999974, 1.2379999999999738, 1.2409999999999735, 1.2389999999999737, 1.2399999999999736, 1.2329999999999743, 1.2399999999999736, 1.2399999999999736, 1.236999999999974, 1.2439999999999731, 1.2399999999999736, 1.2409999999999735, 1.2399999999999736, 1.2389999999999737, 1.2379999999999738, 1.236999999999974, 1.2419999999999733, 1.2339999999999742, 1.2389999999999737, 1.2389999999999737, 1.2399999999999736, 1.2399999999999736, 1.2419999999999733, 1.2389999999999737, 1.2379999999999738, 1.2429999999999732, 1.235999999999974, 1.2389999999999737, 1.236999999999974, 1.2429999999999732, 1.2389999999999737, 1.2379999999999738, 1.2349999999999741, 1.2389999999999737, 1.2429999999999732, 1.2339999999999742, 1.2349999999999741, 1.2399999999999736, 1.2339999999999742, 1.2409999999999735, 1.2389999999999737, 1.2419999999999733, 1.236999999999974, 1.2419999999999733, 1.2399999999999736, 1.2389999999999737, 1.2379999999999738, 1.2319999999999744, 1.2389999999999737, 1.2419999999999733, 1.2339999999999742, 1.2289999999999748, 1.2389999999999737, 1.2399999999999736, 1.2409999999999735, 1.2319999999999744, 1.2399999999999736, 1.2399999999999736, 1.2429999999999732, 1.2379999999999738, 1.2379999999999738, 1.2379999999999738, 1.2379999999999738, 1.2399999999999736, 1.235999999999974, 1.2389999999999737, 1.2379999999999738, 1.2339999999999742, 1.235999999999974, 1.236999999999974, 1.236999999999974, 1.2439999999999731, 1.2349999999999741, 1.2399999999999736, 1.2399999999999736, 1.2399999999999736, 1.2399999999999736, 1.2389999999999737, 1.2389999999999737, 1.2399999999999736, 1.2389999999999737, 1.2419999999999733, 1.235999999999974, 1.235999999999974, 1.2399999999999736, 1.2389999999999737, 1.2319999999999744, 1.2399999999999736, 1.2379999999999738, 1.2379999999999738, 1.2349999999999741, 1.2399999999999736, 1.2409999999999735, 1.2439999999999731, 1.2409999999999735, 1.2409999999999735, 1.2409999999999735, 1.2409999999999735, 1.2419999999999733, 1.235999999999974, 1.2389999999999737, 1.2379999999999738, 1.2389999999999737, 1.2339999999999742, 1.235999999999974, 1.2379999999999738, 1.2409999999999735, 1.2389999999999737, 1.2389999999999737, 1.2429999999999732, 1.2409999999999735, 1.2419999999999733, 1.2399999999999736, 1.2389999999999737, 1.2389999999999737, 1.2349999999999741, 1.2389999999999737, 1.2379999999999738, 1.235999999999974, 1.2399999999999736, 1.2429999999999732, 1.2399999999999736, 1.2349999999999741, 1.235999999999974, 1.235999999999974, 1.2409999999999735, 1.2389999999999737, 1.2389999999999737, 1.2429999999999732, 1.2379999999999738, 1.2399999999999736, 1.2339999999999742, 1.2349999999999741, 1.2419999999999733, 1.2429999999999732, 1.2379999999999738, 1.235999999999974, 1.2399999999999736, 1.2409999999999735, 1.2439999999999731, 1.236999999999974, 1.2439999999999731, 1.2399999999999736, 1.2379999999999738, 1.2439999999999731, 1.2349999999999741, 1.236999999999974, 1.236999999999974, 1.2319999999999744, 1.2399999999999736, 1.2389999999999737, 1.2379999999999738, 1.2379999999999738, 1.2399999999999736, 1.2349999999999741, 1.2329999999999743, 1.2419999999999733, 1.235999999999974, 1.235999999999974, 1.236999999999974, 1.2379999999999738, 1.236999999999974, 1.2389999999999737, 1.2379999999999738, 1.2339999999999742, 1.2379999999999738, 1.2379999999999738, 1.235999999999974, 1.2399999999999736, 1.2399999999999736, 1.2399999999999736, 1.2379999999999738, 1.2419999999999733, 1.2379999999999738, 1.2399999999999736, 1.2389999999999737, 1.2389999999999737, 1.2379999999999738, 1.2429999999999732, 1.2379999999999738, 1.2379999999999738, 1.235999999999974, 1.2319999999999744, 1.2439999999999731, 1.2379999999999738, 1.2329999999999743, 1.2389999999999737, 1.2379999999999738, 1.2409999999999735, 1.235999999999974, 1.236999999999974, 1.2379999999999738, 1.2419999999999733, 1.236999999999974, 1.2329999999999743, 1.2429999999999732, 1.236999999999974, 1.2429999999999732, 1.2409999999999735, 1.2439999999999731, 1.2429999999999732, 1.244999999999973, 1.2439999999999731, 1.2389999999999737, 1.2349999999999741, 1.236999999999974, 1.2389999999999737, 1.2399999999999736, 1.2379999999999738, 1.235999999999974, 1.2389999999999737, 1.2409999999999735, 1.2419999999999733, 1.2399999999999736, 1.2329999999999743, 1.2399999999999736, 1.2389999999999737, 1.2399999999999736, 1.235999999999974, 1.236999999999974, 1.235999999999974, 1.236999999999974, 1.236999999999974, 1.2379999999999738, 1.2389999999999737, 1.2389999999999737, 1.2399999999999736, 1.2389999999999737, 1.2409999999999735, 1.2439999999999731, 1.2389999999999737, 1.2389999999999737, 1.236999999999974, 1.2439999999999731, 1.2439999999999731, 1.2389999999999737, 1.2379999999999738, 1.2389999999999737, 1.2389999999999737, 1.2379999999999738, 1.2339999999999742, 1.2349999999999741, 1.2379999999999738, 1.2389999999999737, 1.2339999999999742, 1.235999999999974, 1.2319999999999744, 1.235999999999974, 1.2429999999999732, 1.2379999999999738, 1.2429999999999732, 1.2399999999999736, 1.2379999999999738, 1.2379999999999738, 1.235999999999974, 1.235999999999974, 1.2429999999999732, 1.2409999999999735, 1.2419999999999733, 1.2379999999999738, 1.2409999999999735, 1.2389999999999737, 1.2419999999999733, 1.2349999999999741, 1.2379999999999738, 1.2389999999999737, 1.2389999999999737, 1.2409999999999735, 1.2319999999999744, 1.2429999999999732, 1.2389999999999737, 1.235999999999974, 1.2399999999999736, 1.2349999999999741, 1.2389999999999737, 1.2419999999999733, 1.2429999999999732, 1.2409999999999735, 1.2389999999999737, 1.2409999999999735, 1.2399999999999736, 1.2379999999999738, 1.2429999999999732, 1.2409999999999735, 1.2389999999999737, 1.2339999999999742, 1.2429999999999732, 1.235999999999974, 1.2389999999999737, 1.236999999999974, 1.236999999999974, 1.2379999999999738, 1.2439999999999731, 1.2409999999999735, 1.2389999999999737, 1.2389999999999737, 1.2419999999999733, 1.2409999999999735, 1.2399999999999736, 1.236999999999974, 1.244999999999973, 1.2389999999999737, 1.2379999999999738, 1.2399999999999736, 1.236999999999974, 1.2419999999999733, 1.2339999999999742, 1.2389999999999737, 1.236999999999974, 1.2379999999999738, 1.2389999999999737, 1.236999999999974, 1.235999999999974, 1.236999999999974, 1.2379999999999738, 1.2379999999999738, 1.2349999999999741, 1.2389999999999737, 1.236999999999974, 1.235999999999974, 1.2419999999999733, 1.2429999999999732, 1.2419999999999733, 1.2389999999999737, 1.2349999999999741, 1.236999999999974, 1.244999999999973, 1.236999999999974, 1.2389999999999737, 1.235999999999974, 1.2389999999999737, 1.235999999999974, 1.236999999999974, 1.2379999999999738, 1.236999999999974, 1.2399999999999736, 1.244999999999973, 1.2389999999999737, 1.2349999999999741, 1.2399999999999736, 1.2379999999999738, 1.2389999999999737, 1.2339999999999742, 1.235999999999974, 1.2429999999999732, 1.2319999999999744, 1.2429999999999732, 1.2339999999999742, 1.2309999999999746, 1.2339999999999742, 1.2429999999999732, 1.236999999999974, 1.2419999999999733, 1.235999999999974, 1.244999999999973, 1.2409999999999735, 1.2409999999999735, 1.2349999999999741, 1.2389999999999737, 1.2339999999999742, 1.235999999999974, 1.2389999999999737, 1.2389999999999737, 1.2419999999999733, 1.2419999999999733, 1.236999999999974, 1.2379999999999738, 1.236999999999974, 1.236999999999974, 1.2399999999999736, 1.2389999999999737, 1.2339999999999742, 1.2399999999999736, 1.2349999999999741, 1.2389999999999737, 1.2429999999999732, 1.2309999999999746, 1.236999999999974, 1.2379999999999738, 1.2439999999999731, 1.2329999999999743, 1.2389999999999737, 1.2419999999999733, 1.236999999999974, 1.2379999999999738, 1.2389999999999737, 1.2379999999999738, 1.2429999999999732, 1.235999999999974, 1.2419999999999733, 1.236999999999974, 1.2429999999999732, 1.2329999999999743, 1.2379999999999738, 1.2349999999999741, 1.2349999999999741, 1.236999999999974, 1.2379999999999738, 1.2399999999999736, 1.2429999999999732, 1.235999999999974, 1.2329999999999743, 1.2429999999999732, 1.2409999999999735, 1.2409999999999735, 1.2399999999999736, 1.2439999999999731, 1.2339999999999742, 1.236999999999974, 1.236999999999974, 1.2419999999999733, 1.2399999999999736, 1.2399999999999736, 1.2409999999999735, 1.2429999999999732, 1.2409999999999735, 1.2319999999999744, 1.244999999999973, 1.2389999999999737, 1.2389999999999737, 1.2419999999999733, 1.2419999999999733, 1.236999999999974, 1.2389999999999737, 1.236999999999974, 1.2419999999999733, 1.2429999999999732, 1.2349999999999741, 1.2399999999999736, 1.2379999999999738, 1.2409999999999735, 1.2409999999999735, 1.236999999999974, 1.236999999999974, 1.2429999999999732, 1.2409999999999735, 1.2309999999999746, 1.244999999999973, 1.2389999999999737, 1.2399999999999736, 1.2429999999999732, 1.245999999999973, 1.2419999999999733, 1.2389999999999737, 1.2399999999999736, 1.244999999999973, 1.2409999999999735, 1.236999999999974, 1.235999999999974, 1.2329999999999743, 1.244999999999973, 1.2389999999999737, 1.2389999999999737, 1.2379999999999738, 1.2409999999999735, 1.2319999999999744, 1.2419999999999733, 1.2389999999999737, 1.236999999999974, 1.2389999999999737, 1.2399999999999736, 1.2409999999999735, 1.245999999999973, 1.2379999999999738, 1.2389999999999737, 1.2379999999999738, 1.244999999999973, 1.2399999999999736, 1.2409999999999735, 1.2419999999999733, 1.235999999999974, 1.2319999999999744, 1.244999999999973, 1.2389999999999737, 1.2379999999999738, 1.2379999999999738, 1.2429999999999732, 1.2389999999999737, 1.2399999999999736, 1.236999999999974, 1.2349999999999741, 1.2389999999999737, 1.2389999999999737, 1.2409999999999735, 1.2389999999999737, 1.2409999999999735, 1.2419999999999733, 1.236999999999974, 1.2389999999999737, 1.236999999999974, 1.2389999999999737, 1.236999999999974, 1.2379999999999738, 1.2389999999999737, 1.2339999999999742, 1.2389999999999737, 1.235999999999974, 1.2389999999999737, 1.2349999999999741, 1.2389999999999737, 1.2419999999999733, 1.2399999999999736, 1.235999999999974, 1.2389999999999737, 1.2399999999999736, 1.235999999999974, 1.2389999999999737, 1.2409999999999735, 1.236999999999974, 1.236999999999974, 1.2379999999999738, 1.2379999999999738, 1.2399999999999736, 1.244999999999973, 1.2419999999999733, 1.2439999999999731, 1.2409999999999735, 1.2379999999999738, 1.2379999999999738, 1.2379999999999738, 1.2389999999999737, 1.2349999999999741, 1.2349999999999741, 1.2319999999999744, 1.2389999999999737, 1.2379999999999738, 1.235999999999974, 1.2389999999999737, 1.2349999999999741, 1.2309999999999746, 1.2389999999999737, 1.2429999999999732, 1.244999999999973, 1.2379999999999738, 1.2399999999999736, 1.2399999999999736, 1.2389999999999737, 1.236999999999974, 1.2389999999999737, 1.2389999999999737, 1.2389999999999737, 1.235999999999974, 1.2389999999999737, 1.236999999999974, 1.2389999999999737, 1.2349999999999741, 1.235999999999974, 1.2319999999999744, 1.236999999999974, 1.2389999999999737, 1.2379999999999738, 1.2389999999999737, 1.2429999999999732, 1.2409999999999735, 1.2379999999999738, 1.2349999999999741, 1.236999999999974, 1.244999999999973, 1.244999999999973, 1.2399999999999736, 1.2409999999999735, 1.235999999999974, 1.236999999999974, 1.235999999999974, 1.2429999999999732, 1.2319999999999744, 1.2309999999999746, 1.2419999999999733, 1.2379999999999738, 1.236999999999974, 1.2439999999999731, 1.2429999999999732, 1.2429999999999732, 1.2319999999999744, 1.2389999999999737, 1.2409999999999735, 1.2409999999999735, 1.2329999999999743, 1.236999999999974, 1.2439999999999731, 1.235999999999974, 1.236999999999974, 1.2399999999999736, 1.2329999999999743, 1.2399999999999736, 1.236999999999974, 1.236999999999974, 1.235999999999974, 1.2399999999999736, 1.2439999999999731, 1.2389999999999737, 1.236999999999974, 1.236999999999974, 1.2389999999999737, 1.2379999999999738, 1.236999999999974, 1.244999999999973, 1.2429999999999732, 1.2419999999999733, 1.236999999999974, 1.244999999999973, 1.2389999999999737, 1.2329999999999743, 1.235999999999974, 1.2399999999999736, 1.2389999999999737, 1.2399999999999736, 1.2339999999999742, 1.2329999999999743, 1.235999999999974, 1.2349999999999741, 1.2389999999999737, 1.2429999999999732, 1.2299999999999747, 1.2319999999999744, 1.2409999999999735, 1.2389999999999737, 1.2389999999999737, 1.2439999999999731, 1.2419999999999733, 1.2379999999999738, 1.2419999999999733, 1.2409999999999735, 1.236999999999974, 1.2389999999999737, 1.2349999999999741, 1.2389999999999737, 1.236999999999974, 1.236999999999974, 1.2409999999999735, 1.2399999999999736, 1.2399999999999736, 1.236999999999974, 1.2409999999999735, 1.2379999999999738, 1.244999999999973, 1.2419999999999733, 1.2409999999999735, 1.2379999999999738, 1.236999999999974, 1.2419999999999733, 1.2339999999999742, 1.2419999999999733, 1.2399999999999736, 1.2379999999999738, 1.2319999999999744, 1.2399999999999736, 1.2389999999999737, 1.2389999999999737, 1.2339999999999742, 1.2389999999999737, 1.2379999999999738, 1.2389999999999737, 1.235999999999974, 1.2429999999999732, 1.2389999999999737, 1.236999999999974, 1.235999999999974, 1.2389999999999737, 1.236999999999974, 1.2349999999999741, 1.2349999999999741, 1.2389999999999737, 1.2399999999999736, 1.2399999999999736, 1.2409999999999735, 1.2399999999999736, 1.2409999999999735, 1.2389999999999737, 1.2379999999999738, 1.2379999999999738, 1.2439999999999731, 1.2399999999999736, 1.2399999999999736, 1.2399999999999736, 1.235999999999974, 1.244999999999973, 1.236999999999974, 1.236999999999974, 1.2389999999999737, 1.2379999999999738, 1.236999999999974, 1.235999999999974, 1.2349999999999741, 1.2389999999999737, 1.2389999999999737, 1.2409999999999735, 1.2399999999999736, 1.2389999999999737, 1.2319999999999744, 1.2399999999999736, 1.2389999999999737, 1.2469999999999728, 1.2349999999999741, 1.235999999999974, 1.2349999999999741, 1.235999999999974, 1.2399999999999736, 1.2419999999999733, 1.2419999999999733, 1.2409999999999735, 1.2429999999999732, 1.2419999999999733, 1.236999999999974, 1.2419999999999733, 1.2419999999999733, 1.2409999999999735, 1.2419999999999733, 1.2409999999999735, 1.2409999999999735, 1.2389999999999737, 1.2319999999999744, 1.2389999999999737, 1.2409999999999735, 1.2399999999999736, 1.2389999999999737, 1.2349999999999741, 1.236999999999974, 1.2419999999999733, 1.235999999999974, 1.2349999999999741, 1.2399999999999736, 1.2399999999999736, 1.2389999999999737, 1.236999999999974, 1.2309999999999746, 1.2409999999999735, 1.2349999999999741, 1.2439999999999731, 1.2439999999999731, 1.236999999999974, 1.2399999999999736, 1.235999999999974, 1.236999999999974, 1.2389999999999737, 1.2329999999999743, 1.2379999999999738, 1.2389999999999737, 1.2439999999999731, 1.235999999999974, 1.2399999999999736, 1.2389999999999737, 1.2399999999999736, 1.2309999999999746, 1.235999999999974, 1.2409999999999735, 1.2399999999999736, 1.2379999999999738, 1.2349999999999741, 1.2389999999999737, 1.2319999999999744, 1.2399999999999736, 1.2389999999999737, 1.2349999999999741, 1.2419999999999733, 1.236999999999974, 1.235999999999974, 1.236999999999974, 1.2409999999999735, 1.2379999999999738, 1.2389999999999737, 1.236999999999974, 1.2379999999999738, 1.2379999999999738, 1.2399999999999736, 1.2379999999999738, 1.2309999999999746, 1.2379999999999738, 1.2379999999999738, 1.235999999999974, 1.2329999999999743, 1.236999999999974, 1.2409999999999735, 1.2389999999999737, 1.2319999999999744, 1.2379999999999738, 1.2349999999999741, 1.2379999999999738, 1.2379999999999738, 1.2409999999999735, 1.236999999999974, 1.2409999999999735, 1.2379999999999738, 1.2309999999999746, 1.2379999999999738, 1.2409999999999735, 1.235999999999974, 1.2409999999999735, 1.2389999999999737, 1.2429999999999732, 1.2419999999999733, 1.2389999999999737, 1.2389999999999737, 1.2389999999999737, 1.2409999999999735, 1.235999999999974, 1.2329999999999743, 1.235999999999974, 1.2309999999999746, 1.2389999999999737, 1.235999999999974, 1.236999999999974, 1.2319999999999744, 1.236999999999974, 1.236999999999974, 1.2379999999999738, 1.2399999999999736, 1.2419999999999733, 1.2309999999999746, 1.2389999999999737, 1.2379999999999738, 1.2399999999999736, 1.2389999999999737, 1.2419999999999733, 1.2399999999999736, 1.2349999999999741, 1.2409999999999735, 1.2399999999999736, 1.2429999999999732, 1.2329999999999743, 1.2419999999999733, 1.2389999999999737, 1.2319999999999744, 1.2339999999999742, 1.2339999999999742, 1.2379999999999738, 1.2389999999999737, 1.2399999999999736, 1.235999999999974, 1.2379999999999738, 1.2429999999999732, 1.236999999999974, 1.2399999999999736, 1.2389999999999737, 1.2389999999999737, 1.2379999999999738, 1.2409999999999735, 1.2389999999999737, 1.2389999999999737, 1.2339999999999742, 1.2319999999999744, 1.2409999999999735, 1.2429999999999732, 1.236999999999974, 1.235999999999974, 1.2439999999999731, 1.2399999999999736, 1.2389999999999737, 1.2419999999999733, 1.235999999999974, 1.235999999999974, 1.2389999999999737, 1.2379999999999738, 1.2429999999999732, 1.2399999999999736, 1.2379999999999738, 1.236999999999974, 1.2429999999999732, 1.236999999999974, 1.2429999999999732, 1.2389999999999737, 1.2409999999999735, 1.2409999999999735, 1.2399999999999736, 1.2429999999999732, 1.2419999999999733, 1.2399999999999736, 1.2379999999999738, 1.2339999999999742, 1.2399999999999736, 1.236999999999974, 1.2419999999999733, 1.2389999999999737, 1.2409999999999735, 1.2379999999999738, 1.2379999999999738, 1.2379999999999738, 1.2419999999999733, 1.2399999999999736, 1.2419999999999733, 1.2389999999999737, 1.236999999999974, 1.2349999999999741, 1.2409999999999735, 1.244999999999973, 1.2409999999999735, 1.2389999999999737, 1.235999999999974, 1.2409999999999735, 1.2389999999999737, 1.2409999999999735, 1.2349999999999741, 1.2339999999999742, 1.2379999999999738, 1.2389999999999737, 1.2389999999999737, 1.2379999999999738, 1.2429999999999732, 1.2389999999999737, 1.236999999999974, 1.2379999999999738, 1.236999999999974, 1.2389999999999737, 1.2349999999999741, 1.2399999999999736, 1.2389999999999737, 1.2419999999999733, 1.2419999999999733, 1.2329999999999743, 1.2349999999999741, 1.2389999999999737, 1.2399999999999736, 1.2409999999999735, 1.2419999999999733, 1.2379999999999738, 1.235999999999974, 1.2349999999999741, 1.2409999999999735, 1.2309999999999746, 1.2409999999999735, 1.2389999999999737, 1.2339999999999742, 1.2329999999999743, 1.2409999999999735, 1.2419999999999733, 1.2319999999999744, 1.2339999999999742, 1.2429999999999732, 1.2409999999999735, 1.2379999999999738, 1.2379999999999738, 1.236999999999974, 1.2389999999999737, 1.236999999999974, 1.2399999999999736, 1.236999999999974, 1.2379999999999738, 1.235999999999974, 1.2389999999999737, 1.2389999999999737, 1.236999999999974, 1.2349999999999741, 1.2399999999999736, 1.2389999999999737, 1.2389999999999737, 1.2379999999999738, 1.236999999999974, 1.244999999999973, 1.2379999999999738, 1.2379999999999738, 1.2389999999999737, 1.244999999999973, 1.2399999999999736, 1.236999999999974, 1.2389999999999737, 1.2389999999999737, 1.2419999999999733, 1.2379999999999738, 1.2379999999999738, 1.236999999999974, 1.236999999999974, 1.235999999999974, 1.2399999999999736, 1.2379999999999738, 1.2409999999999735, 1.2409999999999735, 1.2379999999999738, 1.2419999999999733, 1.2379999999999738, 1.2419999999999733, 1.2409999999999735, 1.2399999999999736, 1.2429999999999732, 1.2339999999999742, 1.2339999999999742, 1.236999999999974, 1.2399999999999736, 1.2409999999999735, 1.2399999999999736, 1.2409999999999735, 1.2349999999999741, 1.2399999999999736, 1.2379999999999738, 1.2439999999999731, 1.2379999999999738, 1.2379999999999738, 1.2389999999999737, 1.2309999999999746, 1.2379999999999738, 1.2379999999999738, 1.235999999999974, 1.2399999999999736, 1.2389999999999737, 1.2349999999999741, 1.2399999999999736, 1.2319999999999744, 1.2419999999999733, 1.235999999999974, 1.236999999999974, 1.2389999999999737, 1.2409999999999735, 1.2419999999999733, 1.2389999999999737, 1.2389999999999737, 1.2409999999999735, 1.2439999999999731, 1.2389999999999737, 1.244999999999973, 1.2429999999999732, 1.2399999999999736, 1.2349999999999741, 1.2409999999999735, 1.2349999999999741, 1.2349999999999741, 1.2379999999999738, 1.2399999999999736, 1.236999999999974, 1.2339999999999742, 1.2399999999999736, 1.2429999999999732, 1.2399999999999736, 1.2309999999999746, 1.2379999999999738, 1.236999999999974, 1.2389999999999737, 1.236999999999974, 1.2399999999999736, 1.2399999999999736, 1.2399999999999736, 1.2329999999999743, 1.2339999999999742, 1.2379999999999738, 1.2329999999999743, 1.2389999999999737, 1.2409999999999735, 1.235999999999974, 1.2339999999999742, 1.2429999999999732, 1.2429999999999732, 1.2409999999999735, 1.2389999999999737, 1.2399999999999736, 1.2319999999999744, 1.2419999999999733, 1.2419999999999733, 1.2409999999999735, 1.2339999999999742, 1.2349999999999741, 1.2309999999999746, 1.2389999999999737, 1.236999999999974, 1.2439999999999731, 1.2389999999999737, 1.2419999999999733, 1.2349999999999741, 1.236999999999974, 1.235999999999974, 1.2419999999999733, 1.2319999999999744, 1.2399999999999736, 1.2399999999999736, 1.2439999999999731, 1.2319999999999744, 1.2339999999999742, 1.2429999999999732, 1.2419999999999733, 1.235999999999974, 1.2419999999999733, 1.235999999999974, 1.2409999999999735, 1.236999999999974, 1.235999999999974, 1.236999999999974, 1.2419999999999733, 1.235999999999974, 1.2349999999999741, 1.2439999999999731, 1.2399999999999736, 1.2389999999999737, 1.2379999999999738, 1.235999999999974, 1.235999999999974, 1.235999999999974, 1.244999999999973, 1.235999999999974, 1.2379999999999738, 1.2389999999999737, 1.2299999999999747, 1.2389999999999737, 1.236999999999974, 1.2389999999999737, 1.2389999999999737, 1.2349999999999741, 1.2389999999999737, 1.2379999999999738, 1.2379999999999738, 1.2409999999999735, 1.2399999999999736, 1.236999999999974, 1.236999999999974, 1.2389999999999737, 1.2409999999999735, 1.236999999999974, 1.2399999999999736, 1.235999999999974, 1.2299999999999747, 1.2349999999999741, 1.2409999999999735, 1.2419999999999733, 1.2379999999999738, 1.2389999999999737, 1.2419999999999733, 1.2389999999999737, 1.235999999999974, 1.2429999999999732, 1.2329999999999743, 1.2289999999999748, 1.2409999999999735, 1.2399999999999736, 1.2429999999999732, 1.2389999999999737, 1.2409999999999735, 1.2389999999999737, 1.2309999999999746, 1.2389999999999737, 1.235999999999974, 1.2399999999999736, 1.2409999999999735, 1.2409999999999735, 1.236999999999974, 1.2429999999999732, 1.2429999999999732, 1.235999999999974, 1.2389999999999737, 1.235999999999974, 1.2409999999999735, 1.236999999999974, 1.2409999999999735, 1.2389999999999737, 1.2409999999999735, 1.2349999999999741, 1.2399999999999736, 1.2389999999999737, 1.2439999999999731, 1.2399999999999736, 1.2409999999999735, 1.235999999999974, 1.235999999999974, 1.2429999999999732, 1.235999999999974, 1.2429999999999732, 1.2379999999999738, 1.235999999999974, 1.2409999999999735, 1.2379999999999738, 1.2419999999999733, 1.2429999999999732, 1.2399999999999736, 1.2419999999999733, 1.2389999999999737, 1.235999999999974, 1.2309999999999746, 1.2409999999999735, 1.2379999999999738, 1.2379999999999738, 1.2379999999999738, 1.2399999999999736, 1.2419999999999733, 1.2399999999999736, 1.236999999999974, 1.2419999999999733, 1.2399999999999736, 1.2429999999999732, 1.2409999999999735, 1.2339999999999742, 1.2409999999999735, 1.2379999999999738, 1.2399999999999736, 1.2409999999999735, 1.2319999999999744, 1.2389999999999737, 1.236999999999974, 1.2429999999999732, 1.2399999999999736, 1.2409999999999735, 1.236999999999974, 1.2389999999999737, 1.2399999999999736, 1.2429999999999732, 1.2389999999999737, 1.2389999999999737, 1.2399999999999736, 1.2429999999999732, 1.2389999999999737, 1.2409999999999735, 1.2419999999999733, 1.236999999999974, 1.2379999999999738, 1.2409999999999735, 1.2429999999999732, 1.2349999999999741, 1.2389999999999737, 1.2429999999999732, 1.2339999999999742, 1.2379999999999738, 1.2419999999999733, 1.2429999999999732, 1.2409999999999735, 1.235999999999974, 1.2419999999999733, 1.2389999999999737, 1.2419999999999733, 1.236999999999974, 1.2429999999999732, 1.2399999999999736, 1.2419999999999733, 1.2399999999999736, 1.2399999999999736, 1.2389999999999737, 1.2379999999999738, 1.2409999999999735, 1.2319999999999744, 1.236999999999974, 1.2379999999999738, 1.2379999999999738, 1.2379999999999738, 1.2399999999999736, 1.236999999999974, 1.2389999999999737, 1.2349999999999741, 1.2379999999999738, 1.2379999999999738, 1.236999999999974, 1.2389999999999737, 1.2399999999999736, 1.2419999999999733, 1.2399999999999736, 1.236999999999974, 1.235999999999974, 1.2379999999999738, 1.236999999999974, 1.2419999999999733, 1.2319999999999744, 1.235999999999974, 1.2329999999999743, 1.235999999999974, 1.2379999999999738, 1.2329999999999743, 1.236999999999974, 1.2439999999999731, 1.2429999999999732, 1.2439999999999731, 1.2379999999999738, 1.245999999999973, 1.2329999999999743, 1.2309999999999746, 1.2389999999999737, 1.235999999999974, 1.244999999999973, 1.2389999999999737, 1.2319999999999744, 1.235999999999974, 1.2349999999999741, 1.2399999999999736, 1.2409999999999735, 1.235999999999974, 1.235999999999974, 1.2429999999999732, 1.2349999999999741, 1.2399999999999736, 1.235999999999974, 1.2379999999999738, 1.235999999999974, 1.2399999999999736, 1.2379999999999738, 1.235999999999974, 1.2409999999999735, 1.2409999999999735, 1.2339999999999742, 1.235999999999974, 1.2409999999999735, 1.2429999999999732, 1.2339999999999742, 1.2379999999999738, 1.2379999999999738, 1.2379999999999738, 1.2379999999999738, 1.2389999999999737, 1.2399999999999736, 1.2419999999999733, 1.2399999999999736, 1.2389999999999737, 1.236999999999974, 1.2399999999999736, 1.2349999999999741, 1.2409999999999735, 1.2409999999999735, 1.2379999999999738, 1.2389999999999737, 1.236999999999974, 1.2399999999999736, 1.2379999999999738, 1.2439999999999731, 1.236999999999974, 1.2379999999999738, 1.2409999999999735, 1.2379999999999738, 1.235999999999974, 1.2409999999999735, 1.236999999999974, 1.2389999999999737, 1.2399999999999736, 1.2379999999999738, 1.2379999999999738, 1.235999999999974, 1.235999999999974, 1.2379999999999738, 1.2439999999999731, 1.2399999999999736, 1.2399999999999736, 1.2399999999999736, 1.2399999999999736, 1.2439999999999731, 1.2409999999999735, 1.236999999999974, 1.235999999999974, 1.2389999999999737, 1.2349999999999741, 1.2399999999999736, 1.2389999999999737, 1.2299999999999747, 1.2379999999999738, 1.2409999999999735, 1.2409999999999735, 1.2409999999999735, 1.2399999999999736, 1.2399999999999736, 1.2379999999999738, 1.2379999999999738, 1.2379999999999738, 1.2389999999999737, 1.2349999999999741, 1.2399999999999736, 1.2389999999999737, 1.2409999999999735, 1.2379999999999738, 1.2339999999999742, 1.2419999999999733, 1.236999999999974, 1.2399999999999736, 1.2419999999999733, 1.2429999999999732, 1.2379999999999738, 1.2419999999999733, 1.236999999999974, 1.235999999999974, 1.2389999999999737, 1.2389999999999737, 1.236999999999974, 1.2379999999999738, 1.2409999999999735, 1.2379999999999738, 1.2409999999999735, 1.2349999999999741, 1.2329999999999743, 1.2339999999999742, 1.2429999999999732, 1.2399999999999736, 1.2409999999999735, 1.2389999999999737, 1.235999999999974, 1.2439999999999731, 1.2419999999999733, 1.2349999999999741, 1.235999999999974, 1.2419999999999733, 1.2339999999999742, 1.2349999999999741, 1.236999999999974, 1.2439999999999731, 1.236999999999974, 1.2439999999999731, 1.2419999999999733, 1.236999999999974, 1.2379999999999738, 1.2379999999999738, 1.235999999999974, 1.2429999999999732, 1.2409999999999735, 1.2409999999999735, 1.236999999999974, 1.2439999999999731, 1.2349999999999741, 1.2399999999999736, 1.2419999999999733, 1.236999999999974, 1.2389999999999737, 1.235999999999974, 1.2379999999999738, 1.2339999999999742, 1.2429999999999732, 1.2339999999999742, 1.2389999999999737, 1.2339999999999742, 1.2379999999999738, 1.2399999999999736, 1.2399999999999736, 1.2349999999999741, 1.236999999999974, 1.2399999999999736, 1.2379999999999738, 1.2399999999999736, 1.2379999999999738, 1.2429999999999732, 1.2379999999999738, 1.2429999999999732, 1.2379999999999738, 1.2409999999999735, 1.2389999999999737, 1.2409999999999735, 1.2379999999999738, 1.2319999999999744, 1.235999999999974, 1.235999999999974, 1.2299999999999747, 1.2409999999999735, 1.2379999999999738, 1.2379999999999738, 1.2429999999999732, 1.2409999999999735, 1.2399999999999736, 1.2419999999999733, 1.235999999999974, 1.2389999999999737, 1.2399999999999736, 1.2389999999999737, 1.2379999999999738, 1.2379999999999738, 1.2439999999999731, 1.2399999999999736, 1.235999999999974, 1.235999999999974, 1.2339999999999742, 1.2319999999999744, 1.2399999999999736, 1.2329999999999743, 1.2429999999999732, 1.2409999999999735, 1.2399999999999736, 1.2399999999999736, 1.2389999999999737, 1.2309999999999746, 1.235999999999974, 1.2339999999999742, 1.2419999999999733, 1.2299999999999747, 1.2399999999999736, 1.2379999999999738, 1.2399999999999736, 1.2389999999999737, 1.236999999999974, 1.235999999999974, 1.245999999999973, 1.2379999999999738, 1.2349999999999741, 1.2379999999999738, 1.2349999999999741, 1.2389999999999737, 1.2329999999999743, 1.2389999999999737, 1.2399999999999736, 1.2409999999999735, 1.2379999999999738, 1.2409999999999735, 1.2339999999999742, 1.236999999999974, 1.2399999999999736, 1.2329999999999743, 1.236999999999974, 1.2419999999999733, 1.236999999999974, 1.2429999999999732, 1.2399999999999736, 1.2399999999999736, 1.2399999999999736, 1.2329999999999743, 1.2409999999999735, 1.2349999999999741, 1.235999999999974, 1.236999999999974, 1.2389999999999737, 1.2379999999999738, 1.2389999999999737, 1.235999999999974, 1.2389999999999737, 1.2319999999999744, 1.2379999999999738, 1.2349999999999741, 1.236999999999974, 1.236999999999974, 1.2399999999999736, 1.2379999999999738, 1.2349999999999741, 1.235999999999974, 1.2249999999999752, 1.2389999999999737, 1.235999999999974, 1.2399999999999736, 1.2309999999999746, 1.2389999999999737, 1.2399999999999736, 1.2389999999999737, 1.2419999999999733, 1.2349999999999741, 1.2419999999999733, 1.2389999999999737, 1.2419999999999733, 1.236999999999974, 1.2389999999999737, 1.2379999999999738, 1.2399999999999736, 1.2419999999999733, 1.2399999999999736, 1.2389999999999737, 1.2439999999999731, 1.2379999999999738, 1.2409999999999735, 1.236999999999974, 1.2329999999999743, 1.2349999999999741, 1.235999999999974, 1.2309999999999746, 1.2399999999999736, 1.235999999999974, 1.244999999999973, 1.244999999999973, 1.2309999999999746, 1.2389999999999737, 1.2379999999999738, 1.2429999999999732, 1.2389999999999737, 1.2339999999999742, 1.2389999999999737, 1.236999999999974, 1.2379999999999738, 1.2399999999999736, 1.2419999999999733, 1.235999999999974, 1.2379999999999738, 1.236999999999974, 1.2379999999999738, 1.2349999999999741, 1.235999999999974, 1.2419999999999733, 1.2339999999999742, 1.2399999999999736, 1.2379999999999738, 1.2399999999999736, 1.2389999999999737, 1.235999999999974, 1.2389999999999737, 1.2379999999999738, 1.2399999999999736, 1.2379999999999738, 1.2389999999999737, 1.2379999999999738, 1.236999999999974, 1.2399999999999736, 1.2379999999999738, 1.236999999999974, 1.236999999999974, 1.2379999999999738, 1.2409999999999735, 1.236999999999974, 1.236999999999974, 1.2409999999999735, 1.236999999999974, 1.236999999999974, 1.2439999999999731, 1.2389999999999737, 1.2409999999999735, 1.2389999999999737, 1.235999999999974, 1.2379999999999738, 1.2409999999999735, 1.2389999999999737, 1.2389999999999737, 1.2409999999999735, 1.2379999999999738, 1.2409999999999735, 1.2409999999999735, 1.2329999999999743, 1.235999999999974, 1.2439999999999731, 1.2389999999999737, 1.2399999999999736, 1.2389999999999737, 1.244999999999973, 1.2409999999999735, 1.2349999999999741, 1.2379999999999738, 1.2409999999999735, 1.2389999999999737, 1.2389999999999737, 1.2349999999999741, 1.2439999999999731, 1.244999999999973, 1.2419999999999733, 1.2439999999999731, 1.2419999999999733, 1.2349999999999741, 1.2389999999999737, 1.2419999999999733, 1.2399999999999736, 1.2349999999999741, 1.236999999999974, 1.2399999999999736, 1.2409999999999735, 1.2309999999999746, 1.2379999999999738, 1.236999999999974, 1.236999999999974, 1.2409999999999735, 1.2389999999999737, 1.2399999999999736, 1.2419999999999733, 1.236999999999974, 1.236999999999974, 1.2409999999999735, 1.2419999999999733, 1.2389999999999737, 1.2379999999999738, 1.2329999999999743, 1.2329999999999743, 1.2309999999999746, 1.2439999999999731, 1.236999999999974, 1.236999999999974, 1.235999999999974, 1.2399999999999736, 1.2349999999999741, 1.2379999999999738, 1.235999999999974, 1.235999999999974, 1.2429999999999732, 1.2389999999999737, 1.2419999999999733, 1.2439999999999731, 1.2339999999999742, 1.2339999999999742, 1.2349999999999741, 1.2349999999999741, 1.2389999999999737, 1.2409999999999735, 1.2399999999999736, 1.2389999999999737, 1.2399999999999736, 1.2329999999999743, 1.2319999999999744, 1.2379999999999738, 1.2379999999999738, 1.2439999999999731, 1.2399999999999736, 1.235999999999974, 1.2409999999999735, 1.2349999999999741, 1.2299999999999747, 1.2429999999999732, 1.2399999999999736, 1.2429999999999732, 1.2389999999999737, 1.2329999999999743, 1.2379999999999738, 1.2349999999999741, 1.2389999999999737, 1.2349999999999741, 1.2399999999999736, 1.2399999999999736, 1.2419999999999733, 1.2389999999999737, 1.2379999999999738, 1.236999999999974, 1.2389999999999737, 1.2409999999999735, 1.2379999999999738, 1.2409999999999735, 1.236999999999974, 1.2429999999999732, 1.235999999999974, 1.2339999999999742, 1.2439999999999731, 1.235999999999974, 1.235999999999974, 1.2349999999999741, 1.2389999999999737, 1.2349999999999741, 1.2409999999999735, 1.2399999999999736, 1.2399999999999736, 1.2399999999999736, 1.235999999999974, 1.2379999999999738, 1.2399999999999736, 1.2399999999999736, 1.2409999999999735, 1.2389999999999737, 1.2429999999999732, 1.2389999999999737, 1.2429999999999732, 1.2429999999999732, 1.2409999999999735, 1.235999999999974, 1.2319999999999744, 1.2429999999999732, 1.2399999999999736, 1.2399999999999736, 1.236999999999974, 1.2389999999999737, 1.235999999999974, 1.235999999999974, 1.2409999999999735, 1.2409999999999735, 1.2409999999999735, 1.235999999999974, 1.2399999999999736, 1.2379999999999738, 1.235999999999974, 1.2399999999999736, 1.2379999999999738, 1.2419999999999733, 1.2379999999999738, 1.2349999999999741, 1.2409999999999735, 1.2399999999999736, 1.2309999999999746, 1.2389999999999737, 1.2389999999999737, 1.2389999999999737, 1.2409999999999735, 1.2429999999999732, 1.2389999999999737, 1.236999999999974, 1.2409999999999735, 1.2349999999999741, 1.236999999999974, 1.2389999999999737, 1.2409999999999735, 1.236999999999974, 1.2439999999999731, 1.2399999999999736, 1.2349999999999741, 1.236999999999974, 1.2329999999999743, 1.236999999999974, 1.236999999999974, 1.235999999999974, 1.2419999999999733, 1.2409999999999735, 1.2419999999999733, 1.2419999999999733, 1.2379999999999738, 1.236999999999974, 1.2399999999999736, 1.2429999999999732, 1.2399999999999736, 1.2379999999999738, 1.2349999999999741, 1.2379999999999738, 1.236999999999974, 1.235999999999974, 1.2349999999999741, 1.2309999999999746, 1.2419999999999733, 1.235999999999974, 1.235999999999974, 1.236999999999974, 1.236999999999974, 1.2389999999999737, 1.2409999999999735, 1.2389999999999737, 1.2379999999999738, 1.2349999999999741, 1.2379999999999738, 1.236999999999974, 1.2379999999999738, 1.2379999999999738, 1.2339999999999742, 1.235999999999974, 1.2389999999999737, 1.2409999999999735, 1.2379999999999738, 1.2429999999999732, 1.2379999999999738, 1.235999999999974, 1.235999999999974, 1.236999999999974, 1.2339999999999742, 1.2379999999999738, 1.2379999999999738, 1.2429999999999732, 1.2429999999999732, 1.2339999999999742, 1.2399999999999736, 1.2429999999999732, 1.2399999999999736, 1.2409999999999735, 1.2389999999999737, 1.235999999999974, 1.235999999999974, 1.2389999999999737, 1.2409999999999735, 1.2399999999999736, 1.2409999999999735, 1.2339999999999742, 1.2379999999999738, 1.2409999999999735, 1.236999999999974, 1.2389999999999737, 1.2379999999999738, 1.2409999999999735, 1.2339999999999742, 1.2379999999999738, 1.2389999999999737, 1.2389999999999737, 1.2349999999999741, 1.2419999999999733, 1.236999999999974, 1.2419999999999733, 1.245999999999973, 1.2349999999999741, 1.2419999999999733, 1.2389999999999737, 1.2349999999999741, 1.2389999999999737, 1.2349999999999741, 1.236999999999974, 1.2399999999999736, 1.2439999999999731, 1.2439999999999731, 1.2429999999999732, 1.2399999999999736, 1.236999999999974, 1.2389999999999737, 1.236999999999974, 1.2409999999999735, 1.2419999999999733, 1.2379999999999738, 1.2349999999999741, 1.2389999999999737, 1.236999999999974, 1.2409999999999735, 1.2349999999999741, 1.2339999999999742, 1.2389999999999737, 1.2389999999999737, 1.2399999999999736, 1.2379999999999738, 1.2409999999999735, 1.235999999999974, 1.2389999999999737, 1.2349999999999741, 1.244999999999973, 1.236999999999974, 1.2389999999999737, 1.2349999999999741, 1.2379999999999738, 1.2389999999999737, 1.236999999999974, 1.2419999999999733, 1.2389999999999737, 1.2439999999999731, 1.2429999999999732, 1.235999999999974, 1.2419999999999733, 1.2379999999999738, 1.2399999999999736, 1.2379999999999738, 1.236999999999974, 1.2419999999999733, 1.2319999999999744, 1.2429999999999732, 1.2379999999999738, 1.236999999999974, 1.2379999999999738, 1.2389999999999737, 1.2439999999999731, 1.2379999999999738, 1.2419999999999733, 1.236999999999974, 1.2349999999999741, 1.2349999999999741, 1.2339999999999742, 1.2309999999999746, 1.236999999999974, 1.2379999999999738, 1.2389999999999737, 1.2329999999999743, 1.2379999999999738, 1.2419999999999733, 1.2389999999999737, 1.2379999999999738, 1.2419999999999733, 1.2419999999999733, 1.236999999999974, 1.244999999999973, 1.2349999999999741, 1.2339999999999742, 1.2379999999999738, 1.2379999999999738, 1.2409999999999735, 1.235999999999974, 1.2409999999999735, 1.2379999999999738, 1.2439999999999731, 1.2429999999999732, 1.2339999999999742, 1.2389999999999737, 1.235999999999974, 1.2389999999999737, 1.2409999999999735, 1.2309999999999746, 1.2419999999999733, 1.2339999999999742, 1.2389999999999737, 1.2389999999999737, 1.2389999999999737, 1.2389999999999737, 1.2399999999999736, 1.2379999999999738, 1.2379999999999738, 1.2379999999999738, 1.2429999999999732, 1.2349999999999741, 1.235999999999974, 1.2339999999999742, 1.2429999999999732, 1.2339999999999742, 1.2379999999999738, 1.2399999999999736, 1.2409999999999735, 1.2379999999999738, 1.2409999999999735, 1.2379999999999738, 1.2439999999999731, 1.245999999999973, 1.2389999999999737, 1.236999999999974, 1.2399999999999736, 1.2389999999999737, 1.2399999999999736, 1.2429999999999732, 1.2389999999999737, 1.2389999999999737, 1.236999999999974, 1.2409999999999735, 1.236999999999974, 1.245999999999973, 1.2319999999999744, 1.2419999999999733, 1.2389999999999737, 1.2389999999999737, 1.2349999999999741, 1.2389999999999737, 1.235999999999974, 1.236999999999974, 1.2339999999999742, 1.2329999999999743, 1.236999999999974, 1.236999999999974, 1.2389999999999737, 1.236999999999974, 1.2409999999999735, 1.2329999999999743, 1.2409999999999735, 1.2419999999999733, 1.2389999999999737, 1.2389999999999737, 1.236999999999974, 1.235999999999974, 1.2399999999999736, 1.244999999999973, 1.2379999999999738, 1.2399999999999736, 1.2309999999999746, 1.2379999999999738, 1.2319999999999744, 1.2399999999999736, 1.2419999999999733, 1.2389999999999737, 1.2399999999999736, 1.2399999999999736, 1.236999999999974, 1.2399999999999736, 1.235999999999974, 1.2409999999999735, 1.2409999999999735, 1.235999999999974, 1.2409999999999735, 1.2349999999999741, 1.2399999999999736, 1.2409999999999735, 1.236999999999974, 1.2379999999999738, 1.2339999999999742, 1.235999999999974, 1.235999999999974, 1.2429999999999732, 1.2389999999999737, 1.2419999999999733, 1.2409999999999735, 1.236999999999974, 1.2379999999999738, 1.236999999999974, 1.2399999999999736, 1.2379999999999738, 1.2409999999999735, 1.244999999999973, 1.236999999999974, 1.2419999999999733, 1.2379999999999738, 1.2329999999999743, 1.2379999999999738, 1.2379999999999738, 1.2379999999999738, 1.2389999999999737, 1.2409999999999735, 1.2379999999999738, 1.2419999999999733, 1.2439999999999731, 1.2399999999999736, 1.2379999999999738, 1.2419999999999733, 1.2389999999999737, 1.2319999999999744, 1.2419999999999733, 1.2379999999999738, 1.2379999999999738, 1.236999999999974, 1.2399999999999736, 1.2429999999999732, 1.2419999999999733, 1.2399999999999736, 1.2429999999999732, 1.2389999999999737, 1.2409999999999735, 1.2389999999999737, 1.2309999999999746, 1.2409999999999735, 1.2439999999999731, 1.2329999999999743, 1.2379999999999738, 1.2339999999999742, 1.2329999999999743, 1.235999999999974, 1.2349999999999741, 1.2319999999999744, 1.236999999999974, 1.2409999999999735, 1.2389999999999737, 1.2389999999999737, 1.2389999999999737, 1.2379999999999738, 1.2349999999999741, 1.2379999999999738, 1.235999999999974, 1.236999999999974, 1.2419999999999733, 1.2389999999999737, 1.2379999999999738, 1.2419999999999733, 1.2439999999999731, 1.236999999999974, 1.2409999999999735, 1.2349999999999741, 1.2419999999999733, 1.2429999999999732, 1.2329999999999743, 1.2419999999999733, 1.2319999999999744, 1.2419999999999733, 1.2339999999999742, 1.2399999999999736, 1.2319999999999744, 1.2409999999999735, 1.236999999999974, 1.236999999999974, 1.2409999999999735, 1.235999999999974, 1.2349999999999741, 1.236999999999974, 1.2419999999999733, 1.2399999999999736, 1.2389999999999737, 1.2379999999999738, 1.2399999999999736, 1.2379999999999738, 1.2399999999999736, 1.2349999999999741, 1.2439999999999731, 1.2399999999999736, 1.2399999999999736, 1.2379999999999738, 1.2399999999999736, 1.2419999999999733, 1.244999999999973, 1.2419999999999733, 1.2399999999999736, 1.235999999999974, 1.2419999999999733, 1.2379999999999738, 1.2329999999999743, 1.2409999999999735, 1.235999999999974, 1.2419999999999733, 1.2389999999999737, 1.2429999999999732, 1.2339999999999742, 1.2409999999999735, 1.2419999999999733, 1.2419999999999733, 1.2379999999999738, 1.2429999999999732, 1.2349999999999741, 1.2319999999999744, 1.2389999999999737, 1.235999999999974, 1.2409999999999735, 1.2399999999999736, 1.2379999999999738, 1.2379999999999738, 1.2389999999999737, 1.2379999999999738, 1.236999999999974, 1.235999999999974, 1.244999999999973, 1.236999999999974, 1.236999999999974, 1.236999999999974, 1.2379999999999738, 1.235999999999974, 1.2329999999999743, 1.2389999999999737, 1.2379999999999738, 1.2409999999999735, 1.2429999999999732, 1.236999999999974, 1.2389999999999737, 1.236999999999974, 1.236999999999974, 1.2329999999999743, 1.2409999999999735, 1.2379999999999738, 1.236999999999974, 1.2349999999999741, 1.2399999999999736, 1.2409999999999735, 1.2389999999999737, 1.2379999999999738, 1.2389999999999737, 1.2329999999999743, 1.2379999999999738, 1.2409999999999735, 1.2379999999999738, 1.2329999999999743, 1.235999999999974, 1.235999999999974, 1.236999999999974, 1.235999999999974, 1.2429999999999732, 1.235999999999974, 1.2429999999999732, 1.2389999999999737, 1.2399999999999736, 1.2379999999999738, 1.2439999999999731, 1.2419999999999733, 1.2419999999999733, 1.2399999999999736, 1.2349999999999741, 1.2409999999999735, 1.2429999999999732, 1.2349999999999741, 1.2429999999999732, 1.2399999999999736, 1.236999999999974, 1.2419999999999733, 1.2419999999999733, 1.2419999999999733, 1.2409999999999735, 1.2399999999999736, 1.2399999999999736, 1.2389999999999737, 1.2329999999999743, 1.2409999999999735, 1.2389999999999737, 1.2409999999999735, 1.2399999999999736, 1.2399999999999736, 1.2409999999999735, 1.2379999999999738, 1.2429999999999732, 1.2409999999999735, 1.2339999999999742, 1.235999999999974, 1.2389999999999737, 1.2379999999999738, 1.2419999999999733, 1.2389999999999737, 1.2439999999999731, 1.2379999999999738, 1.2379999999999738, 1.2349999999999741, 1.2389999999999737, 1.245999999999973, 1.2389999999999737, 1.235999999999974, 1.2389999999999737, 1.2349999999999741, 1.2419999999999733, 1.2409999999999735, 1.2409999999999735, 1.2389999999999737, 1.235999999999974, 1.2409999999999735, 1.2399999999999736, 1.2429999999999732, 1.236999999999974, 1.2399999999999736, 1.2439999999999731, 1.2429999999999732, 1.236999999999974, 1.2349999999999741, 1.2409999999999735, 1.2419999999999733, 1.2329999999999743, 1.2379999999999738, 1.2379999999999738, 1.2409999999999735, 1.2399999999999736, 1.2379999999999738, 1.2429999999999732, 1.2419999999999733, 1.2439999999999731, 1.2339999999999742, 1.2379999999999738, 1.235999999999974, 1.2419999999999733, 1.2319999999999744, 1.236999999999974, 1.2379999999999738, 1.244999999999973, 1.2399999999999736, 1.2339999999999742, 1.2379999999999738, 1.2379999999999738, 1.236999999999974, 1.2389999999999737, 1.2389999999999737, 1.2409999999999735, 1.2389999999999737, 1.235999999999974, 1.2439999999999731, 1.236999999999974, 1.2399999999999736, 1.2349999999999741, 1.2419999999999733, 1.2429999999999732, 1.2389999999999737, 1.236999999999974, 1.236999999999974, 1.2389999999999737, 1.2379999999999738, 1.2389999999999737, 1.2339999999999742, 1.2379999999999738, 1.2409999999999735, 1.2399999999999736, 1.236999999999974, 1.2349999999999741, 1.2409999999999735, 1.2349999999999741, 1.2329999999999743, 1.235999999999974, 1.235999999999974, 1.2379999999999738, 1.236999999999974, 1.236999999999974, 1.235999999999974, 1.2399999999999736, 1.2429999999999732, 1.2419999999999733, 1.2389999999999737, 1.2379999999999738, 1.2419999999999733, 1.2379999999999738, 1.244999999999973, 1.2389999999999737, 1.2319999999999744, 1.2399999999999736, 1.2379999999999738, 1.2409999999999735, 1.244999999999973, 1.2399999999999736, 1.235999999999974, 1.2389999999999737, 1.236999999999974, 1.2389999999999737, 1.2419999999999733, 1.236999999999974, 1.2399999999999736, 1.2399999999999736, 1.2349999999999741, 1.236999999999974, 1.2379999999999738, 1.236999999999974, 1.244999999999973, 1.2379999999999738, 1.2409999999999735, 1.2439999999999731, 1.2389999999999737, 1.2399999999999736, 1.235999999999974, 1.2429999999999732, 1.2389999999999737, 1.236999999999974, 1.244999999999973, 1.236999999999974, 1.2409999999999735, 1.2389999999999737, 1.2399999999999736, 1.2419999999999733, 1.236999999999974, 1.2409999999999735, 1.2409999999999735, 1.2409999999999735, 1.2389999999999737, 1.2309999999999746, 1.2349999999999741, 1.2409999999999735, 1.2339999999999742, 1.2399999999999736, 1.2329999999999743, 1.2419999999999733, 1.2419999999999733, 1.2379999999999738, 1.2409999999999735, 1.2379999999999738, 1.2379999999999738, 1.2399999999999736, 1.2389999999999737, 1.2399999999999736, 1.2309999999999746, 1.2419999999999733, 1.2419999999999733, 1.2389999999999737, 1.2409999999999735, 1.2399999999999736, 1.2409999999999735, 1.2399999999999736, 1.2349999999999741, 1.236999999999974, 1.2429999999999732, 1.2349999999999741, 1.2389999999999737, 1.2339999999999742, 1.2349999999999741, 1.236999999999974, 1.2389999999999737, 1.2409999999999735, 1.2419999999999733, 1.2429999999999732, 1.2429999999999732, 1.236999999999974, 1.2329999999999743, 1.235999999999974, 1.2329999999999743, 1.2429999999999732, 1.2419999999999733, 1.235999999999974, 1.2379999999999738, 1.2399999999999736, 1.2349999999999741, 1.2349999999999741, 1.2379999999999738, 1.2339999999999742, 1.235999999999974, 1.235999999999974, 1.2379999999999738, 1.244999999999973, 1.236999999999974, 1.2339999999999742, 1.235999999999974, 1.2399999999999736, 1.2419999999999733, 1.235999999999974, 1.2389999999999737, 1.2409999999999735, 1.236999999999974, 1.2409999999999735, 1.2379999999999738, 1.2379999999999738, 1.2389999999999737, 1.2409999999999735, 1.236999999999974, 1.2409999999999735, 1.235999999999974, 1.236999999999974, 1.235999999999974, 1.2409999999999735, 1.236999999999974, 1.2419999999999733, 1.2399999999999736, 1.236999999999974, 1.2399999999999736, 1.235999999999974, 1.2389999999999737, 1.2389999999999737, 1.2389999999999737, 1.236999999999974, 1.2409999999999735, 1.236999999999974, 1.2429999999999732, 1.2419999999999733, 1.2379999999999738, 1.2349999999999741, 1.236999999999974, 1.2429999999999732, 1.2319999999999744, 1.2409999999999735, 1.2379999999999738, 1.2379999999999738, 1.2349999999999741, 1.235999999999974, 1.2349999999999741, 1.2399999999999736, 1.235999999999974, 1.2339999999999742, 1.2389999999999737, 1.2399999999999736, 1.2409999999999735, 1.236999999999974, 1.2399999999999736, 1.2399999999999736, 1.2349999999999741, 1.2389999999999737, 1.2339999999999742, 1.236999999999974, 1.2379999999999738, 1.2399999999999736, 1.2349999999999741, 1.2329999999999743, 1.236999999999974, 1.2379999999999738, 1.2399999999999736, 1.2389999999999737, 1.2399999999999736, 1.2389999999999737, 1.235999999999974, 1.2349999999999741, 1.235999999999974, 1.236999999999974, 1.2409999999999735, 1.2389999999999737, 1.2399999999999736, 1.2389999999999737, 1.2339999999999742, 1.2379999999999738, 1.2389999999999737, 1.2339999999999742, 1.236999999999974, 1.2309999999999746, 1.2349999999999741, 1.2419999999999733, 1.2379999999999738, 1.236999999999974, 1.2419999999999733, 1.2389999999999737, 1.2389999999999737, 1.236999999999974, 1.235999999999974, 1.2399999999999736, 1.235999999999974, 1.2389999999999737, 1.2389999999999737, 1.2339999999999742, 1.2299999999999747, 1.2399999999999736, 1.2389999999999737, 1.2419999999999733, 1.2389999999999737, 1.2399999999999736, 1.235999999999974, 1.2439999999999731, 1.2319999999999744, 1.2379999999999738, 1.2419999999999733, 1.2379999999999738, 1.2389999999999737, 1.2399999999999736, 1.2379999999999738, 1.2419999999999733, 1.2379999999999738, 1.235999999999974, 1.235999999999974, 1.2379999999999738, 1.2339999999999742, 1.236999999999974, 1.2379999999999738, 1.2389999999999737, 1.2319999999999744, 1.2399999999999736, 1.2329999999999743, 1.2379999999999738, 1.2399999999999736, 1.2379999999999738, 1.2429999999999732, 1.2349999999999741, 1.2389999999999737, 1.2389999999999737, 1.2389999999999737, 1.236999999999974, 1.2389999999999737, 1.2379999999999738, 1.2329999999999743, 1.2399999999999736, 1.2349999999999741, 1.236999999999974, 1.235999999999974, 1.2399999999999736, 1.2299999999999747, 1.2399999999999736, 1.2379999999999738, 1.2339999999999742, 1.236999999999974, 1.2409999999999735, 1.236999999999974, 1.2349999999999741, 1.2379999999999738, 1.2379999999999738, 1.2309999999999746, 1.236999999999974, 1.2389999999999737, 1.2379999999999738, 1.2379999999999738, 1.2429999999999732, 1.2429999999999732, 1.2379999999999738, 1.235999999999974, 1.2379999999999738, 1.2439999999999731, 1.2409999999999735, 1.2389999999999737, 1.2409999999999735, 1.2399999999999736, 1.2429999999999732, 1.235999999999974, 1.2309999999999746, 1.2419999999999733, 1.2319999999999744, 1.2419999999999733, 1.2419999999999733, 1.2409999999999735, 1.236999999999974, 1.235999999999974, 1.2379999999999738, 1.2349999999999741, 1.2389999999999737, 1.2399999999999736, 1.2379999999999738, 1.2399999999999736, 1.2419999999999733, 1.235999999999974, 1.2399999999999736, 1.2409999999999735, 1.2439999999999731, 1.2389999999999737, 1.236999999999974, 1.2419999999999733, 1.2389999999999737, 1.2399999999999736, 1.2309999999999746, 1.2399999999999736, 1.2389999999999737, 1.235999999999974, 1.235999999999974, 1.2349999999999741, 1.236999999999974, 1.235999999999974, 1.236999999999974, 1.2319999999999744, 1.2419999999999733, 1.2309999999999746, 1.2299999999999747, 1.2389999999999737, 1.2339999999999742, 1.2399999999999736, 1.2399999999999736, 1.236999999999974, 1.236999999999974, 1.2389999999999737, 1.245999999999973, 1.2389999999999737, 1.2349999999999741, 1.2429999999999732, 1.2389999999999737, 1.2409999999999735, 1.2399999999999736, 1.2419999999999733, 1.2349999999999741, 1.2349999999999741, 1.2409999999999735, 1.2379999999999738, 1.2379999999999738, 1.236999999999974, 1.2389999999999737, 1.236999999999974, 1.2399999999999736, 1.2419999999999733, 1.235999999999974, 1.236999999999974, 1.2329999999999743, 1.2329999999999743, 1.2339999999999742, 1.2389999999999737, 1.2409999999999735, 1.2389999999999737, 1.2379999999999738, 1.2379999999999738, 1.235999999999974, 1.2379999999999738, 1.2379999999999738, 1.2379999999999738, 1.235999999999974, 1.2409999999999735, 1.2399999999999736, 1.244999999999973, 1.2429999999999732, 1.2409999999999735, 1.235999999999974, 1.2349999999999741, 1.2389999999999737, 1.2389999999999737, 1.2329999999999743, 1.2379999999999738, 1.2379999999999738, 1.2389999999999737, 1.2389999999999737, 1.2349999999999741, 1.2379999999999738, 1.236999999999974, 1.2399999999999736, 1.244999999999973, 1.2379999999999738, 1.2439999999999731, 1.2319999999999744, 1.2389999999999737, 1.2419999999999733, 1.2429999999999732, 1.2399999999999736, 1.2379999999999738, 1.244999999999973, 1.2379999999999738, 1.2409999999999735, 1.2349999999999741, 1.2379999999999738, 1.2409999999999735, 1.2379999999999738, 1.2379999999999738, 1.2349999999999741, 1.2389999999999737, 1.2389999999999737, 1.2349999999999741, 1.2399999999999736, 1.2419999999999733, 1.2409999999999735, 1.235999999999974, 1.2439999999999731, 1.2439999999999731, 1.2419999999999733, 1.2439999999999731, 1.2379999999999738, 1.2409999999999735, 1.236999999999974, 1.2439999999999731, 1.2389999999999737, 1.2399999999999736, 1.2419999999999733, 1.2389999999999737, 1.2409999999999735, 1.2419999999999733, 1.2379999999999738, 1.2389999999999737, 1.2379999999999738, 1.2429999999999732, 1.2379999999999738, 1.2399999999999736, 1.2389999999999737, 1.2439999999999731, 1.2389999999999737, 1.2419999999999733, 1.2379999999999738, 1.2399999999999736, 1.2429999999999732, 1.2339999999999742, 1.2379999999999738, 1.2389999999999737, 1.2409999999999735, 1.2399999999999736, 1.236999999999974, 1.2399999999999736, 1.235999999999974, 1.244999999999973, 1.2439999999999731, 1.2419999999999733, 1.236999999999974, 1.235999999999974, 1.2389999999999737, 1.2429999999999732, 1.2419999999999733, 1.236999999999974, 1.2349999999999741, 1.2399999999999736, 1.2389999999999737, 1.2349999999999741, 1.2409999999999735, 1.2389999999999737, 1.2389999999999737, 1.2379999999999738, 1.2329999999999743, 1.2389999999999737, 1.235999999999974, 1.2429999999999732, 1.2389999999999737, 1.2349999999999741, 1.2389999999999737, 1.236999999999974, 1.2389999999999737, 1.2409999999999735, 1.2389999999999737, 1.2389999999999737, 1.2389999999999737, 1.2379999999999738, 1.2399999999999736, 1.235999999999974, 1.2309999999999746, 1.2409999999999735, 1.2399999999999736, 1.2389999999999737, 1.2379999999999738, 1.2389999999999737, 1.2399999999999736, 1.2439999999999731, 1.2419999999999733, 1.2319999999999744, 1.2399999999999736, 1.2399999999999736, 1.236999999999974, 1.2419999999999733, 1.2379999999999738, 1.2419999999999733, 1.2409999999999735, 1.235999999999974, 1.2409999999999735, 1.236999999999974, 1.236999999999974, 1.235999999999974, 1.2309999999999746, 1.2409999999999735, 1.2389999999999737, 1.2399999999999736, 1.2419999999999733, 1.2419999999999733, 1.235999999999974, 1.236999999999974, 1.2409999999999735, 1.236999999999974, 1.2379999999999738, 1.2389999999999737, 1.2419999999999733, 1.2389999999999737, 1.2399999999999736, 1.235999999999974, 1.236999999999974, 1.236999999999974, 1.2389999999999737, 1.236999999999974, 1.2409999999999735, 1.2319999999999744, 1.236999999999974, 1.2409999999999735, 1.235999999999974, 1.2429999999999732, 1.2339999999999742, 1.2399999999999736, 1.2349999999999741, 1.2419999999999733, 1.2409999999999735, 1.235999999999974, 1.2389999999999737, 1.2389999999999737, 1.236999999999974, 1.236999999999974, 1.2349999999999741, 1.2419999999999733, 1.2379999999999738, 1.2349999999999741, 1.2309999999999746, 1.2419999999999733, 1.2399999999999736, 1.2379999999999738, 1.2349999999999741, 1.2429999999999732, 1.244999999999973, 1.2379999999999738, 1.2339999999999742, 1.2399999999999736, 1.2439999999999731, 1.2409999999999735, 1.235999999999974, 1.2409999999999735, 1.2319999999999744, 1.2379999999999738, 1.2389999999999737, 1.236999999999974, 1.2309999999999746, 1.2399999999999736, 1.2389999999999737, 1.2329999999999743, 1.2409999999999735, 1.2409999999999735, 1.2419999999999733, 1.2419999999999733, 1.2409999999999735, 1.2379999999999738, 1.2409999999999735, 1.236999999999974, 1.2379999999999738, 1.235999999999974, 1.2439999999999731, 1.236999999999974, 1.2399999999999736, 1.2419999999999733, 1.2399999999999736, 1.2319999999999744, 1.2409999999999735, 1.2429999999999732, 1.2399999999999736, 1.2379999999999738, 1.236999999999974, 1.2389999999999737, 1.2399999999999736, 1.2399999999999736, 1.2429999999999732, 1.2379999999999738, 1.2429999999999732, 1.2409999999999735, 1.2399999999999736, 1.2409999999999735, 1.236999999999974, 1.236999999999974, 1.2409999999999735, 1.2349999999999741, 1.2419999999999733, 1.236999999999974, 1.2319999999999744, 1.2399999999999736, 1.2379999999999738, 1.2379999999999738, 1.235999999999974, 1.235999999999974, 1.236999999999974, 1.2319999999999744, 1.2379999999999738, 1.2339999999999742, 1.2439999999999731, 1.236999999999974, 1.2419999999999733, 1.2379999999999738, 1.236999999999974, 1.236999999999974, 1.2419999999999733, 1.2409999999999735, 1.2389999999999737, 1.2379999999999738, 1.2349999999999741, 1.2379999999999738, 1.2439999999999731, 1.2319999999999744, 1.2379999999999738, 1.2419999999999733, 1.2399999999999736, 1.2429999999999732, 1.2389999999999737, 1.2409999999999735, 1.236999999999974, 1.2409999999999735, 1.2349999999999741, 1.2389999999999737, 1.2409999999999735, 1.2349999999999741, 1.2439999999999731, 1.2379999999999738, 1.2389999999999737, 1.235999999999974, 1.2399999999999736, 1.2389999999999737, 1.2429999999999732, 1.235999999999974, 1.2419999999999733, 1.235999999999974, 1.2389999999999737, 1.2389999999999737, 1.2409999999999735, 1.2389999999999737, 1.236999999999974, 1.245999999999973, 1.2379999999999738, 1.236999999999974, 1.2339999999999742, 1.2379999999999738, 1.2419999999999733, 1.2309999999999746, 1.2349999999999741, 1.2379999999999738, 1.2389999999999737, 1.2349999999999741, 1.2409999999999735, 1.2339999999999742, 1.2399999999999736, 1.2389999999999737, 1.2389999999999737, 1.235999999999974, 1.2409999999999735, 1.236999999999974, 1.2349999999999741, 1.235999999999974, 1.2399999999999736, 1.2349999999999741, 1.2389999999999737, 1.2389999999999737, 1.2389999999999737, 1.2389999999999737, 1.2329999999999743, 1.236999999999974, 1.2409999999999735, 1.2379999999999738, 1.2409999999999735, 1.236999999999974, 1.2379999999999738, 1.235999999999974, 1.2379999999999738, 1.2379999999999738, 1.236999999999974, 1.2409999999999735, 1.236999999999974, 1.235999999999974, 1.236999999999974, 1.236999999999974, 1.2319999999999744, 1.2349999999999741, 1.2379999999999738, 1.2429999999999732, 1.2379999999999738, 1.2429999999999732, 1.2319999999999744, 1.2419999999999733, 1.2389999999999737, 1.235999999999974, 1.236999999999974, 1.2389999999999737, 1.2439999999999731, 1.2329999999999743, 1.2379999999999738, 1.2379999999999738, 1.2409999999999735, 1.2319999999999744, 1.236999999999974, 1.2399999999999736, 1.235999999999974, 1.2389999999999737, 1.2429999999999732, 1.2379999999999738, 1.235999999999974, 1.2429999999999732, 1.2439999999999731, 1.2409999999999735, 1.2389999999999737, 1.2469999999999728, 1.2379999999999738, 1.2419999999999733, 1.2419999999999733, 1.2419999999999733, 1.2409999999999735, 1.2379999999999738, 1.2389999999999737, 1.2429999999999732, 1.2389999999999737, 1.244999999999973, 1.2379999999999738, 1.2419999999999733, 1.2419999999999733, 1.235999999999974, 1.2419999999999733, 1.2379999999999738, 1.2389999999999737, 1.236999999999974, 1.2439999999999731, 1.244999999999973, 1.235999999999974, 1.2379999999999738, 1.235999999999974, 1.2389999999999737, 1.2399999999999736, 1.2399999999999736, 1.2349999999999741, 1.236999999999974, 1.2429999999999732, 1.236999999999974, 1.2409999999999735, 1.2409999999999735, 1.2319999999999744, 1.235999999999974, 1.2389999999999737, 1.2389999999999737, 1.236999999999974, 1.244999999999973, 1.2389999999999737, 1.2409999999999735, 1.2379999999999738, 1.2419999999999733, 1.236999999999974, 1.2399999999999736, 1.2399999999999736, 1.2389999999999737, 1.236999999999974, 1.2409999999999735, 1.235999999999974, 1.2389999999999737, 1.2409999999999735, 1.2379999999999738, 1.2349999999999741, 1.236999999999974, 1.2349999999999741, 1.235999999999974, 1.2439999999999731, 1.2419999999999733, 1.2399999999999736, 1.2339999999999742, 1.2429999999999732, 1.2389999999999737, 1.2419999999999733, 1.2379999999999738, 1.2419999999999733, 1.2419999999999733, 1.2399999999999736, 1.2419999999999733, 1.2289999999999748, 1.2409999999999735, 1.236999999999974, 1.2339999999999742, 1.2379999999999738, 1.2329999999999743, 1.2469999999999728, 1.236999999999974, 1.2429999999999732, 1.2339999999999742, 1.2429999999999732, 1.2409999999999735, 1.2399999999999736, 1.2389999999999737, 1.2379999999999738, 1.236999999999974, 1.2389999999999737, 1.2339999999999742, 1.2379999999999738, 1.2379999999999738, 1.2409999999999735, 1.2429999999999732, 1.2349999999999741, 1.2389999999999737, 1.2419999999999733, 1.2389999999999737, 1.2399999999999736, 1.2439999999999731, 1.2419999999999733, 1.2379999999999738, 1.2339999999999742, 1.2419999999999733, 1.2399999999999736, 1.2349999999999741, 1.2399999999999736, 1.2419999999999733, 1.2399999999999736, 1.2389999999999737, 1.236999999999974, 1.236999999999974, 1.2329999999999743, 1.2389999999999737, 1.2349999999999741, 1.2439999999999731, 1.2379999999999738, 1.235999999999974, 1.235999999999974, 1.235999999999974, 1.235999999999974, 1.2419999999999733, 1.236999999999974, 1.2389999999999737, 1.236999999999974, 1.2319999999999744, 1.2349999999999741, 1.2439999999999731, 1.2399999999999736, 1.236999999999974, 1.235999999999974, 1.2409999999999735, 1.2429999999999732, 1.2339999999999742, 1.236999999999974, 1.2399999999999736, 1.2319999999999744, 1.235999999999974, 1.236999999999974, 1.2379999999999738, 1.2379999999999738, 1.2329999999999743, 1.2409999999999735, 1.2389999999999737, 1.2389999999999737, 1.2379999999999738, 1.2389999999999737, 1.2349999999999741, 1.2399999999999736, 1.2419999999999733, 1.2349999999999741, 1.236999999999974, 1.2419999999999733, 1.2419999999999733, 1.2399999999999736, 1.2409999999999735, 1.2419999999999733, 1.2309999999999746, 1.2329999999999743, 1.236999999999974, 1.2329999999999743, 1.2419999999999733, 1.2379999999999738, 1.2389999999999737, 1.2389999999999737, 1.2429999999999732, 1.2389999999999737, 1.2389999999999737, 1.236999999999974, 1.2399999999999736, 1.2349999999999741, 1.2389999999999737, 1.2429999999999732, 1.235999999999974, 1.2419999999999733, 1.2379999999999738, 1.2389999999999737, 1.2389999999999737, 1.2379999999999738, 1.2409999999999735, 1.2399999999999736, 1.2379999999999738, 1.2409999999999735, 1.2399999999999736, 1.2429999999999732, 1.2349999999999741, 1.235999999999974, 1.2349999999999741, 1.244999999999973, 1.2439999999999731, 1.235999999999974, 1.2379999999999738, 1.2379999999999738, 1.2379999999999738, 1.2379999999999738, 1.2379999999999738, 1.2379999999999738, 1.2329999999999743, 1.2339999999999742, 1.236999999999974, 1.2409999999999735, 1.2399999999999736, 1.2379999999999738, 1.2379999999999738, 1.2349999999999741, 1.2399999999999736, 1.2409999999999735, 1.236999999999974, 1.2319999999999744, 1.2389999999999737, 1.2379999999999738, 1.2419999999999733, 1.2399999999999736, 1.2409999999999735, 1.235999999999974, 1.2419999999999733, 1.2419999999999733, 1.2349999999999741, 1.2389999999999737, 1.2389999999999737, 1.2399999999999736, 1.2379999999999738, 1.2399999999999736, 1.2439999999999731, 1.2399999999999736, 1.236999999999974, 1.2419999999999733, 1.2429999999999732, 1.244999999999973, 1.2439999999999731, 1.2389999999999737, 1.2419999999999733, 1.2349999999999741, 1.2409999999999735, 1.236999999999974, 1.2439999999999731, 1.2419999999999733, 1.2399999999999736, 1.2409999999999735, 1.2419999999999733, 1.2349999999999741, 1.2379999999999738, 1.2409999999999735, 1.236999999999974, 1.2429999999999732, 1.2419999999999733, 1.2419999999999733, 1.2379999999999738, 1.2399999999999736, 1.236999999999974, 1.2339999999999742, 1.2349999999999741, 1.2419999999999733, 1.2399999999999736, 1.2389999999999737, 1.244999999999973, 1.236999999999974, 1.2409999999999735, 1.236999999999974, 1.2389999999999737, 1.2349999999999741, 1.2429999999999732, 1.2429999999999732, 1.2389999999999737, 1.2419999999999733, 1.2419999999999733, 1.236999999999974, 1.2409999999999735, 1.2429999999999732, 1.235999999999974, 1.236999999999974, 1.2439999999999731, 1.236999999999974, 1.2429999999999732, 1.2309999999999746, 1.2399999999999736, 1.2409999999999735, 1.236999999999974, 1.244999999999973, 1.2409999999999735, 1.2379999999999738, 1.2319999999999744, 1.2379999999999738, 1.2389999999999737, 1.2409999999999735, 1.2389999999999737, 1.236999999999974, 1.2399999999999736, 1.2379999999999738, 1.2439999999999731, 1.2389999999999737, 1.2389999999999737, 1.2379999999999738, 1.2399999999999736, 1.2399999999999736, 1.235999999999974, 1.244999999999973, 1.235999999999974, 1.236999999999974, 1.2349999999999741, 1.2389999999999737, 1.2389999999999737, 1.2419999999999733, 1.2329999999999743, 1.236999999999974, 1.245999999999973, 1.2399999999999736, 1.2409999999999735, 1.2399999999999736, 1.236999999999974, 1.2439999999999731, 1.2379999999999738, 1.2409999999999735, 1.2399999999999736, 1.2389999999999737, 1.2419999999999733, 1.2419999999999733, 1.2379999999999738, 1.235999999999974, 1.2389999999999737, 1.2409999999999735, 1.2399999999999736, 1.2399999999999736, 1.244999999999973, 1.2399999999999736, 1.2379999999999738, 1.2399999999999736, 1.2379999999999738, 1.2419999999999733, 1.2389999999999737, 1.2379999999999738, 1.2389999999999737, 1.236999999999974, 1.2429999999999732, 1.2349999999999741, 1.235999999999974, 1.236999999999974, 1.236999999999974, 1.2389999999999737, 1.236999999999974, 1.236999999999974, 1.2409999999999735, 1.2399999999999736, 1.2389999999999737, 1.235999999999974, 1.2339999999999742, 1.235999999999974, 1.2419999999999733, 1.2419999999999733, 1.2389999999999737, 1.244999999999973, 1.2389999999999737, 1.2379999999999738, 1.235999999999974, 1.2349999999999741, 1.2389999999999737, 1.2379999999999738, 1.2419999999999733, 1.2439999999999731, 1.2399999999999736, 1.2379999999999738, 1.2439999999999731, 1.235999999999974, 1.2379999999999738, 1.2389999999999737, 1.2389999999999737, 1.236999999999974, 1.236999999999974, 1.2329999999999743, 1.2429999999999732, 1.2389999999999737, 1.2389999999999737, 1.2419999999999733, 1.2429999999999732, 1.2409999999999735, 1.2409999999999735, 1.2389999999999737, 1.2439999999999731, 1.2409999999999735, 1.2419999999999733, 1.2389999999999737, 1.2399999999999736, 1.2399999999999736, 1.245999999999973, 1.2339999999999742, 1.2399999999999736, 1.2389999999999737, 1.2409999999999735, 1.2409999999999735, 1.236999999999974, 1.2409999999999735, 1.2409999999999735, 1.2399999999999736, 1.2389999999999737, 1.235999999999974, 1.2379999999999738, 1.235999999999974, 1.2299999999999747, 1.245999999999973, 1.2419999999999733, 1.236999999999974, 1.2429999999999732, 1.2389999999999737, 1.235999999999974, 1.2329999999999743, 1.2399999999999736, 1.2429999999999732, 1.2379999999999738, 1.2429999999999732, 1.2429999999999732, 1.2389999999999737, 1.235999999999974, 1.236999999999974, 1.2389999999999737, 1.2379999999999738, 1.2429999999999732, 1.2409999999999735, 1.235999999999974, 1.236999999999974, 1.2399999999999736, 1.236999999999974, 1.2439999999999731, 1.2329999999999743, 1.235999999999974, 1.2379999999999738, 1.2399999999999736, 1.2379999999999738, 1.235999999999974, 1.2389999999999737, 1.2299999999999747, 1.2409999999999735, 1.2339999999999742, 1.2389999999999737, 1.235999999999974, 1.2379999999999738, 1.236999999999974, 1.2409999999999735, 1.235999999999974, 1.236999999999974, 1.2309999999999746, 1.2379999999999738, 1.2389999999999737, 1.2419999999999733, 1.2379999999999738, 1.2409999999999735, 1.2389999999999737, 1.2389999999999737, 1.2379999999999738, 1.2409999999999735, 1.2379999999999738, 1.2389999999999737, 1.2439999999999731, 1.2379999999999738, 1.2349999999999741, 1.235999999999974, 1.235999999999974, 1.2419999999999733, 1.2389999999999737, 1.2429999999999732, 1.2389999999999737, 1.2399999999999736, 1.2419999999999733, 1.2409999999999735, 1.244999999999973, 1.2399999999999736, 1.2349999999999741, 1.2379999999999738, 1.236999999999974, 1.2419999999999733, 1.2409999999999735, 1.2429999999999732, 1.2339999999999742, 1.2409999999999735, 1.2389999999999737, 1.2379999999999738, 1.2389999999999737, 1.2329999999999743, 1.2389999999999737, 1.2399999999999736, 1.2399999999999736, 1.2379999999999738, 1.2339999999999742, 1.2379999999999738, 1.2379999999999738, 1.244999999999973, 1.2409999999999735, 1.236999999999974, 1.2409999999999735, 1.2399999999999736, 1.2389999999999737, 1.236999999999974, 1.235999999999974, 1.2399999999999736, 1.2439999999999731, 1.2379999999999738, 1.2349999999999741, 1.2439999999999731, 1.2409999999999735, 1.2429999999999732, 1.2389999999999737, 1.2379999999999738, 1.2409999999999735, 1.235999999999974, 1.2389999999999737, 1.235999999999974, 1.2379999999999738, 1.2429999999999732, 1.2439999999999731, 1.2339999999999742, 1.2379999999999738, 1.236999999999974, 1.2429999999999732, 1.235999999999974, 1.235999999999974, 1.2409999999999735, 1.2379999999999738, 1.2399999999999736, 1.2429999999999732, 1.2349999999999741, 1.2409999999999735, 1.236999999999974, 1.236999999999974, 1.2379999999999738, 1.2389999999999737, 1.236999999999974, 1.2379999999999738, 1.2409999999999735, 1.2319999999999744, 1.2379999999999738, 1.2309999999999746, 1.2389999999999737, 1.236999999999974, 1.2339999999999742, 1.2379999999999738, 1.244999999999973, 1.2349999999999741, 1.2399999999999736, 1.2379999999999738, 1.235999999999974, 1.2409999999999735, 1.2399999999999736, 1.2329999999999743, 1.2389999999999737, 1.2409999999999735, 1.2409999999999735, 1.244999999999973, 1.236999999999974, 1.2409999999999735, 1.2389999999999737, 1.2339999999999742, 1.2389999999999737, 1.2389999999999737, 1.236999999999974, 1.2419999999999733, 1.2379999999999738, 1.2399999999999736, 1.2439999999999731, 1.2389999999999737, 1.2419999999999733, 1.2419999999999733, 1.2319999999999744, 1.2399999999999736, 1.2389999999999737, 1.2399999999999736, 1.2299999999999747, 1.2409999999999735, 1.2419999999999733, 1.235999999999974, 1.2379999999999738, 1.2399999999999736, 1.2389999999999737, 1.2379999999999738, 1.236999999999974, 1.2389999999999737, 1.2349999999999741, 1.244999999999973, 1.2399999999999736, 1.2419999999999733, 1.2379999999999738, 1.2349999999999741, 1.2379999999999738, 1.2429999999999732, 1.235999999999974, 1.2399999999999736, 1.2319999999999744, 1.236999999999974, 1.235999999999974, 1.2409999999999735, 1.235999999999974, 1.2379999999999738, 1.2389999999999737, 1.2379999999999738, 1.244999999999973, 1.2389999999999737, 1.2389999999999737, 1.2429999999999732, 1.245999999999973, 1.2419999999999733, 1.2399999999999736, 1.2379999999999738, 1.236999999999974, 1.2399999999999736, 1.2389999999999737, 1.2399999999999736, 1.2379999999999738, 1.2409999999999735, 1.2409999999999735, 1.2419999999999733, 1.2439999999999731, 1.2419999999999733, 1.2379999999999738, 1.2419999999999733, 1.2399999999999736, 1.235999999999974, 1.2349999999999741, 1.2339999999999742, 1.2389999999999737, 1.236999999999974, 1.2319999999999744, 1.236999999999974, 1.236999999999974, 1.236999999999974, 1.2379999999999738, 1.2439999999999731, 1.235999999999974, 1.2399999999999736, 1.2389999999999737, 1.2349999999999741, 1.2389999999999737, 1.2289999999999748, 1.2379999999999738, 1.2389999999999737, 1.2379999999999738, 1.2379999999999738, 1.236999999999974, 1.2409999999999735, 1.245999999999973, 1.2399999999999736, 1.2349999999999741, 1.2419999999999733, 1.2419999999999733, 1.2389999999999737, 1.2379999999999738, 1.2389999999999737, 1.2309999999999746, 1.2379999999999738, 1.236999999999974, 1.236999999999974, 1.2339999999999742, 1.236999999999974, 1.2409999999999735, 1.2399999999999736, 1.2399999999999736, 1.2379999999999738, 1.236999999999974, 1.2419999999999733, 1.236999999999974, 1.2379999999999738, 1.2409999999999735, 1.2409999999999735, 1.2399999999999736, 1.2419999999999733, 1.2439999999999731, 1.2409999999999735, 1.2389999999999737, 1.2379999999999738, 1.2389999999999737, 1.2409999999999735, 1.2379999999999738, 1.2429999999999732, 1.2419999999999733, 1.2349999999999741, 1.2409999999999735, 1.2349999999999741, 1.2399999999999736, 1.236999999999974, 1.2329999999999743, 1.2379999999999738, 1.2389999999999737, 1.2429999999999732, 1.2319999999999744, 1.236999999999974, 1.2329999999999743, 1.2329999999999743, 1.2319999999999744, 1.2399999999999736, 1.2429999999999732, 1.2419999999999733, 1.2379999999999738, 1.236999999999974, 1.244999999999973, 1.2399999999999736, 1.236999999999974, 1.2439999999999731, 1.2389999999999737, 1.2379999999999738, 1.2389999999999737, 1.2419999999999733, 1.2379999999999738, 1.2379999999999738, 1.2379999999999738, 1.2419999999999733, 1.2409999999999735, 1.2419999999999733, 1.2389999999999737, 1.2389999999999737, 1.236999999999974, 1.2389999999999737, 1.2389999999999737, 1.2389999999999737, 1.2419999999999733, 1.235999999999974, 1.236999999999974, 1.235999999999974, 1.2419999999999733, 1.2399999999999736, 1.2419999999999733, 1.2419999999999733, 1.2379999999999738, 1.2419999999999733, 1.236999999999974, 1.2429999999999732, 1.2399999999999736, 1.2379999999999738, 1.2349999999999741, 1.236999999999974, 1.236999999999974, 1.2349999999999741, 1.236999999999974, 1.2409999999999735, 1.2419999999999733, 1.2429999999999732, 1.2429999999999732, 1.236999999999974, 1.2379999999999738, 1.236999999999974, 1.2399999999999736, 1.2379999999999738, 1.2389999999999737, 1.2349999999999741, 1.236999999999974, 1.2409999999999735, 1.2419999999999733, 1.235999999999974, 1.2349999999999741, 1.2399999999999736, 1.236999999999974, 1.2389999999999737, 1.2349999999999741, 1.2399999999999736, 1.2399999999999736, 1.2319999999999744, 1.2349999999999741, 1.2379999999999738, 1.236999999999974, 1.2419999999999733, 1.236999999999974, 1.2379999999999738, 1.2379999999999738, 1.235999999999974, 1.2309999999999746, 1.2379999999999738, 1.2389999999999737, 1.2379999999999738, 1.2399999999999736, 1.2399999999999736, 1.2419999999999733, 1.2419999999999733, 1.2399999999999736, 1.2439999999999731, 1.2419999999999733, 1.2389999999999737, 1.2419999999999733, 1.2409999999999735, 1.236999999999974, 1.2379999999999738, 1.236999999999974, 1.2339999999999742, 1.2429999999999732, 1.2419999999999733, 1.2389999999999737, 1.2319999999999744, 1.235999999999974, 1.236999999999974, 1.2379999999999738, 1.235999999999974, 1.2409999999999735, 1.2379999999999738, 1.2399999999999736, 1.235999999999974, 1.2389999999999737, 1.2299999999999747, 1.2409999999999735, 1.2409999999999735, 1.2389999999999737, 1.236999999999974, 1.2399999999999736, 1.2399999999999736, 1.2419999999999733, 1.2379999999999738, 1.235999999999974, 1.2419999999999733, 1.2389999999999737, 1.2349999999999741, 1.2389999999999737, 1.2409999999999735, 1.2399999999999736, 1.2399999999999736, 1.235999999999974, 1.2329999999999743, 1.2389999999999737, 1.2439999999999731, 1.2339999999999742, 1.2349999999999741, 1.236999999999974, 1.236999999999974, 1.236999999999974, 1.236999999999974, 1.2419999999999733, 1.235999999999974, 1.2389999999999737, 1.2379999999999738, 1.236999999999974, 1.2349999999999741, 1.2399999999999736, 1.2409999999999735, 1.2429999999999732, 1.2389999999999737, 1.2379999999999738, 1.2409999999999735, 1.236999999999974, 1.2389999999999737, 1.236999999999974, 1.236999999999974, 1.2349999999999741, 1.2329999999999743, 1.2399999999999736, 1.2419999999999733, 1.2419999999999733, 1.2389999999999737, 1.2319999999999744, 1.235999999999974, 1.2409999999999735, 1.235999999999974, 1.244999999999973, 1.2389999999999737, 1.2399999999999736, 1.2349999999999741, 1.236999999999974, 1.2379999999999738, 1.2329999999999743, 1.2429999999999732, 1.2379999999999738, 1.2379999999999738, 1.2389999999999737, 1.2409999999999735, 1.2309999999999746, 1.2409999999999735, 1.2379999999999738, 1.2409999999999735, 1.2339999999999742, 1.2419999999999733, 1.2399999999999736, 1.2389999999999737, 1.2399999999999736, 1.2419999999999733, 1.2399999999999736, 1.2329999999999743, 1.2339999999999742, 1.2399999999999736, 1.2409999999999735, 1.2429999999999732, 1.236999999999974, 1.2409999999999735, 1.2429999999999732, 1.2399999999999736, 1.235999999999974, 1.2379999999999738, 1.2379999999999738, 1.2399999999999736, 1.2439999999999731, 1.235999999999974, 1.2419999999999733, 1.2399999999999736, 1.2379999999999738, 1.2389999999999737, 1.2379999999999738, 1.2429999999999732, 1.235999999999974, 1.2339999999999742, 1.236999999999974, 1.2399999999999736, 1.2339999999999742, 1.2399999999999736, 1.244999999999973, 1.2379999999999738, 1.2379999999999738, 1.245999999999973, 1.2429999999999732, 1.2399999999999736, 1.236999999999974, 1.2419999999999733, 1.2409999999999735, 1.2419999999999733, 1.2409999999999735, 1.2399999999999736, 1.2409999999999735, 1.2379999999999738, 1.245999999999973, 1.2389999999999737, 1.2439999999999731, 1.2379999999999738, 1.2409999999999735, 1.2419999999999733, 1.236999999999974, 1.235999999999974, 1.2419999999999733, 1.2409999999999735, 1.2389999999999737, 1.2389999999999737, 1.2469999999999728, 1.236999999999974, 1.236999999999974, 1.2389999999999737, 1.2309999999999746, 1.2439999999999731, 1.2439999999999731, 1.235999999999974, 1.235999999999974, 1.2379999999999738, 1.2319999999999744, 1.2409999999999735, 1.236999999999974, 1.2399999999999736, 1.2419999999999733, 1.2389999999999737, 1.2379999999999738, 1.2399999999999736, 1.2389999999999737, 1.2309999999999746, 1.2389999999999737, 1.2429999999999732, 1.2389999999999737, 1.2379999999999738, 1.2339999999999742, 1.2399999999999736, 1.2429999999999732, 1.2379999999999738, 1.235999999999974, 1.2379999999999738, 1.235999999999974, 1.2429999999999732, 1.2409999999999735, 1.2379999999999738, 1.2439999999999731, 1.2389999999999737, 1.235999999999974, 1.235999999999974, 1.236999999999974, 1.2379999999999738, 1.2399999999999736, 1.2399999999999736, 1.236999999999974, 1.2399999999999736, 1.2339999999999742, 1.236999999999974, 1.2339999999999742, 1.2379999999999738, 1.2399999999999736, 1.2389999999999737, 1.235999999999974, 1.2379999999999738, 1.2419999999999733, 1.2349999999999741, 1.236999999999974, 1.2429999999999732, 1.2349999999999741, 1.2409999999999735, 1.2429999999999732, 1.244999999999973, 1.2349999999999741, 1.2379999999999738, 1.2379999999999738, 1.2409999999999735, 1.2399999999999736, 1.2419999999999733, 1.2389999999999737, 1.2419999999999733, 1.2409999999999735, 1.236999999999974, 1.235999999999974, 1.2399999999999736, 1.2329999999999743, 1.2399999999999736, 1.2289999999999748, 1.2389999999999737, 1.2389999999999737, 1.2389999999999737, 1.235999999999974, 1.2379999999999738, 1.2389999999999737, 1.245999999999973, 1.235999999999974, 1.2419999999999733, 1.235999999999974, 1.2389999999999737, 1.235999999999974, 1.244999999999973, 1.2379999999999738, 1.2419999999999733, 1.235999999999974, 1.235999999999974, 1.2379999999999738, 1.2389999999999737, 1.2319999999999744, 1.2399999999999736, 1.2379999999999738, 1.2419999999999733, 1.2349999999999741, 1.2329999999999743, 1.2389999999999737, 1.2389999999999737, 1.2409999999999735, 1.2399999999999736, 1.2389999999999737, 1.235999999999974, 1.236999999999974, 1.2389999999999737, 1.2419999999999733, 1.2389999999999737, 1.2329999999999743, 1.2429999999999732, 1.2399999999999736, 1.2419999999999733, 1.2389999999999737, 1.2319999999999744, 1.2399999999999736, 1.2349999999999741, 1.2299999999999747, 1.2379999999999738, 1.2379999999999738, 1.2389999999999737, 1.2379999999999738, 1.2419999999999733, 1.2399999999999736, 1.235999999999974, 1.2439999999999731, 1.2409999999999735, 1.2329999999999743, 1.2379999999999738, 1.2379999999999738, 1.235999999999974, 1.236999999999974, 1.2399999999999736, 1.2389999999999737, 1.2399999999999736, 1.2419999999999733, 1.2339999999999742, 1.2339999999999742, 1.2379999999999738, 1.2379999999999738, 1.2399999999999736, 1.2379999999999738, 1.2339999999999742, 1.2399999999999736, 1.2409999999999735, 1.2419999999999733, 1.2379999999999738, 1.235999999999974, 1.2409999999999735, 1.2349999999999741, 1.2399999999999736, 1.2439999999999731, 1.235999999999974, 1.2389999999999737, 1.244999999999973, 1.2379999999999738, 1.2389999999999737, 1.2429999999999732, 1.2379999999999738, 1.2349999999999741, 1.2339999999999742, 1.2399999999999736, 1.2399999999999736, 1.2389999999999737, 1.236999999999974, 1.2349999999999741, 1.2339999999999742, 1.235999999999974, 1.2439999999999731, 1.2409999999999735, 1.2399999999999736, 1.2419999999999733, 1.2399999999999736, 1.2389999999999737, 1.2389999999999737, 1.2419999999999733, 1.2409999999999735, 1.2399999999999736, 1.244999999999973, 1.2389999999999737, 1.236999999999974, 1.2409999999999735, 1.2439999999999731, 1.2419999999999733, 1.2409999999999735, 1.2419999999999733, 1.236999999999974, 1.2429999999999732, 1.2429999999999732, 1.2389999999999737, 1.2399999999999736, 1.235999999999974, 1.2409999999999735, 1.2379999999999738, 1.2339999999999742, 1.2419999999999733, 1.236999999999974, 1.2399999999999736, 1.2389999999999737, 1.2389999999999737, 1.2389999999999737, 1.2389999999999737, 1.236999999999974, 1.2429999999999732, 1.2419999999999733, 1.2389999999999737, 1.236999999999974, 1.2409999999999735, 1.236999999999974, 1.2349999999999741, 1.236999999999974, 1.2389999999999737, 1.2349999999999741, 1.235999999999974, 1.2439999999999731, 1.2309999999999746, 1.2379999999999738, 1.235999999999974, 1.2379999999999738, 1.2389999999999737, 1.2389999999999737, 1.2419999999999733, 1.2349999999999741, 1.235999999999974, 1.235999999999974, 1.2419999999999733, 1.2379999999999738, 1.2389999999999737, 1.2379999999999738, 1.2419999999999733, 1.2379999999999738, 1.236999999999974, 1.2429999999999732, 1.2349999999999741, 1.2409999999999735, 1.2399999999999736, 1.2389999999999737, 1.236999999999974, 1.2399999999999736, 1.2399999999999736, 1.2339999999999742, 1.236999999999974, 1.2389999999999737, 1.2399999999999736, 1.2399999999999736, 1.2389999999999737, 1.236999999999974, 1.2409999999999735, 1.2379999999999738, 1.2399999999999736, 1.2439999999999731, 1.2419999999999733, 1.2409999999999735, 1.235999999999974, 1.236999999999974, 1.2399999999999736, 1.2439999999999731, 1.236999999999974, 1.2399999999999736, 1.2389999999999737, 1.2389999999999737, 1.2409999999999735, 1.2389999999999737, 1.2399999999999736, 1.2409999999999735, 1.2389999999999737, 1.2349999999999741, 1.245999999999973, 1.235999999999974, 1.2439999999999731, 1.236999999999974, 1.2389999999999737, 1.2349999999999741, 1.2429999999999732, 1.236999999999974, 1.2399999999999736, 1.2389999999999737, 1.2399999999999736, 1.2409999999999735, 1.2399999999999736, 1.2379999999999738, 1.2349999999999741, 1.236999999999974, 1.2389999999999737, 1.235999999999974, 1.2349999999999741, 1.2389999999999737, 1.2429999999999732, 1.2399999999999736, 1.2419999999999733, 1.236999999999974, 1.236999999999974, 1.2379999999999738, 1.2379999999999738, 1.2399999999999736, 1.2339999999999742, 1.2429999999999732, 1.2389999999999737, 1.244999999999973, 1.2409999999999735, 1.2409999999999735, 1.2399999999999736, 1.2409999999999735, 1.2379999999999738, 1.236999999999974, 1.2419999999999733, 1.2379999999999738, 1.2399999999999736, 1.236999999999974, 1.2379999999999738, 1.2389999999999737, 1.2419999999999733, 1.2389999999999737, 1.2379999999999738, 1.2409999999999735, 1.2329999999999743, 1.2409999999999735, 1.2409999999999735, 1.2379999999999738, 1.235999999999974, 1.244999999999973, 1.2379999999999738, 1.2429999999999732, 1.2399999999999736, 1.236999999999974, 1.235999999999974, 1.2429999999999732, 1.236999999999974, 1.2419999999999733, 1.2409999999999735, 1.2439999999999731, 1.236999999999974, 1.2349999999999741, 1.2389999999999737, 1.2319999999999744, 1.2429999999999732, 1.2339999999999742, 1.2389999999999737, 1.235999999999974, 1.2379999999999738, 1.235999999999974, 1.2329999999999743, 1.2399999999999736, 1.2429999999999732, 1.235999999999974, 1.2409999999999735, 1.2379999999999738, 1.2389999999999737, 1.2379999999999738, 1.236999999999974, 1.2379999999999738, 1.2439999999999731, 1.2389999999999737, 1.2299999999999747, 1.2399999999999736, 1.2399999999999736, 1.2389999999999737, 1.236999999999974, 1.244999999999973, 1.2439999999999731, 1.2329999999999743, 1.236999999999974, 1.2389999999999737, 1.2409999999999735, 1.2349999999999741, 1.2379999999999738, 1.2379999999999738, 1.2399999999999736, 1.2339999999999742, 1.2409999999999735, 1.2419999999999733, 1.2419999999999733, 1.2389999999999737, 1.2389999999999737, 1.2379999999999738, 1.2409999999999735, 1.236999999999974, 1.2379999999999738, 1.2419999999999733, 1.2389999999999737, 1.2419999999999733, 1.2409999999999735, 1.2389999999999737, 1.2439999999999731, 1.2409999999999735, 1.2439999999999731, 1.235999999999974, 1.235999999999974, 1.2349999999999741, 1.2419999999999733, 1.2399999999999736, 1.2419999999999733, 1.235999999999974, 1.2409999999999735, 1.2389999999999737, 1.2419999999999733, 1.236999999999974, 1.2379999999999738, 1.2409999999999735, 1.235999999999974, 1.235999999999974, 1.2469999999999728, 1.244999999999973, 1.236999999999974, 1.2379999999999738, 1.235999999999974, 1.2299999999999747, 1.2429999999999732, 1.2349999999999741, 1.235999999999974, 1.235999999999974, 1.2399999999999736, 1.2389999999999737, 1.2409999999999735, 1.2349999999999741, 1.2389999999999737, 1.2399999999999736, 1.2409999999999735, 1.2429999999999732, 1.236999999999974, 1.2379999999999738, 1.2339999999999742, 1.2389999999999737, 1.235999999999974, 1.2379999999999738, 1.2349999999999741, 1.2389999999999737, 1.2439999999999731, 1.236999999999974, 1.2419999999999733, 1.235999999999974, 1.2379999999999738, 1.2419999999999733, 1.2409999999999735, 1.2379999999999738, 1.2429999999999732, 1.2389999999999737, 1.2399999999999736, 1.235999999999974, 1.2429999999999732, 1.2399999999999736, 1.2399999999999736, 1.2379999999999738, 1.2439999999999731, 1.236999999999974, 1.2389999999999737, 1.2419999999999733, 1.2349999999999741, 1.2349999999999741, 1.2409999999999735, 1.2389999999999737, 1.2379999999999738, 1.2319999999999744, 1.2389999999999737, 1.2349999999999741, 1.2399999999999736, 1.2379999999999738, 1.2439999999999731, 1.2419999999999733, 1.2329999999999743, 1.2339999999999742, 1.2389999999999737, 1.2409999999999735, 1.2389999999999737, 1.2349999999999741, 1.2389999999999737, 1.2379999999999738, 1.2379999999999738, 1.235999999999974, 1.235999999999974, 1.2399999999999736, 1.2419999999999733, 1.2379999999999738, 1.2399999999999736, 1.2329999999999743, 1.2329999999999743, 1.2379999999999738, 1.2389999999999737, 1.2439999999999731, 1.2389999999999737, 1.2339999999999742, 1.236999999999974, 1.2389999999999737, 1.2429999999999732, 1.2349999999999741, 1.2349999999999741, 1.2389999999999737, 1.2419999999999733, 1.2409999999999735, 1.2389999999999737, 1.2409999999999735, 1.2399999999999736, 1.2379999999999738, 1.2409999999999735, 1.235999999999974, 1.235999999999974, 1.2419999999999733, 1.2389999999999737, 1.2399999999999736, 1.2389999999999737, 1.2379999999999738, 1.2379999999999738, 1.2389999999999737, 1.2429999999999732, 1.2329999999999743, 1.2389999999999737, 1.236999999999974, 1.2399999999999736, 1.2399999999999736, 1.2399999999999736, 1.2429999999999732, 1.2409999999999735, 1.2329999999999743, 1.2389999999999737, 1.2419999999999733, 1.244999999999973, 1.2339999999999742, 1.2429999999999732, 1.236999999999974, 1.2419999999999733, 1.2429999999999732, 1.2379999999999738, 1.2349999999999741, 1.2409999999999735, 1.2419999999999733, 1.235999999999974, 1.2429999999999732, 1.2429999999999732, 1.2379999999999738, 1.2379999999999738, 1.2419999999999733, 1.2379999999999738, 1.2329999999999743, 1.2389999999999737, 1.2399999999999736, 1.2379999999999738, 1.2399999999999736, 1.2389999999999737, 1.2419999999999733, 1.2379999999999738, 1.2379999999999738, 1.2329999999999743, 1.2439999999999731, 1.2389999999999737, 1.2389999999999737, 1.2409999999999735, 1.2379999999999738, 1.2379999999999738, 1.2419999999999733, 1.2399999999999736, 1.2419999999999733, 1.2339999999999742, 1.2409999999999735, 1.236999999999974, 1.2389999999999737, 1.236999999999974, 1.2339999999999742, 1.2389999999999737, 1.2319999999999744, 1.2389999999999737, 1.2439999999999731, 1.2389999999999737, 1.2399999999999736, 1.236999999999974, 1.2339999999999742, 1.2379999999999738, 1.2349999999999741, 1.235999999999974, 1.2399999999999736, 1.2349999999999741, 1.2399999999999736, 1.2379999999999738, 1.244999999999973, 1.2379999999999738, 1.2389999999999737, 1.2429999999999732, 1.235999999999974, 1.2379999999999738, 1.2399999999999736, 1.2379999999999738, 1.2389999999999737, 1.2429999999999732, 1.244999999999973, 1.2379999999999738, 1.2439999999999731, 1.2399999999999736, 1.2379999999999738, 1.2389999999999737, 1.2399999999999736, 1.2379999999999738, 1.2389999999999737, 1.2379999999999738, 1.2409999999999735, 1.2389999999999737, 1.2379999999999738, 1.244999999999973, 1.2419999999999733, 1.2439999999999731, 1.2379999999999738, 1.236999999999974, 1.2379999999999738, 1.235999999999974, 1.2329999999999743, 1.2419999999999733, 1.2349999999999741, 1.2419999999999733, 1.2399999999999736, 1.235999999999974, 1.2389999999999737, 1.2419999999999733, 1.2409999999999735, 1.2379999999999738, 1.2349999999999741, 1.236999999999974, 1.2419999999999733, 1.2379999999999738, 1.236999999999974, 1.2399999999999736, 1.2409999999999735, 1.2399999999999736, 1.2409999999999735, 1.2419999999999733, 1.2429999999999732, 1.2319999999999744, 1.2399999999999736, 1.2419999999999733, 1.236999999999974, 1.2429999999999732, 1.236999999999974, 1.235999999999974, 1.2339999999999742, 1.2399999999999736, 1.2389999999999737, 1.236999999999974, 1.236999999999974, 1.2399999999999736, 1.236999999999974, 1.2399999999999736, 1.2349999999999741, 1.2389999999999737, 1.2399999999999736, 1.236999999999974, 1.2319999999999744, 1.235999999999974, 1.2379999999999738, 1.2389999999999737, 1.2439999999999731, 1.236999999999974, 1.2379999999999738, 1.2409999999999735, 1.2429999999999732, 1.2379999999999738, 1.2389999999999737, 1.2419999999999733, 1.2399999999999736, 1.2409999999999735, 1.2409999999999735, 1.2399999999999736, 1.2409999999999735, 1.235999999999974, 1.2419999999999733, 1.2409999999999735, 1.2429999999999732, 1.2399999999999736, 1.2379999999999738, 1.2439999999999731, 1.2389999999999737, 1.2379999999999738, 1.236999999999974, 1.2379999999999738, 1.236999999999974, 1.2409999999999735, 1.2349999999999741, 1.244999999999973, 1.2319999999999744, 1.2389999999999737, 1.2379999999999738, 1.2379999999999738, 1.2429999999999732, 1.2339999999999742, 1.236999999999974, 1.2349999999999741, 1.2389999999999737, 1.2379999999999738, 1.2379999999999738, 1.2349999999999741, 1.2439999999999731, 1.244999999999973, 1.245999999999973, 1.2399999999999736, 1.2379999999999738, 1.2409999999999735, 1.2389999999999737, 1.236999999999974, 1.236999999999974, 1.2409999999999735, 1.2339999999999742, 1.236999999999974, 1.2399999999999736, 1.2379999999999738, 1.2379999999999738, 1.2349999999999741, 1.2409999999999735, 1.2389999999999737, 1.2409999999999735, 1.236999999999974, 1.2399999999999736, 1.2389999999999737, 1.2419999999999733, 1.2399999999999736, 1.2389999999999737, 1.2409999999999735, 1.2389999999999737, 1.2389999999999737, 1.235999999999974, 1.2309999999999746, 1.2349999999999741, 1.235999999999974, 1.2379999999999738, 1.2389999999999737, 1.2389999999999737, 1.244999999999973, 1.2379999999999738, 1.2379999999999738, 1.2389999999999737, 1.244999999999973, 1.2309999999999746, 1.235999999999974, 1.236999999999974, 1.2419999999999733, 1.236999999999974, 1.236999999999974, 1.2429999999999732, 1.2389999999999737, 1.2439999999999731, 1.236999999999974, 1.2379999999999738, 1.2399999999999736, 1.2379999999999738, 1.2379999999999738, 1.2389999999999737, 1.2389999999999737, 1.2389999999999737, 1.2379999999999738, 1.2419999999999733, 1.2399999999999736, 1.2399999999999736, 1.2409999999999735, 1.2409999999999735, 1.2379999999999738, 1.2379999999999738, 1.236999999999974, 1.235999999999974, 1.2409999999999735, 1.235999999999974, 1.244999999999973, 1.2389999999999737, 1.2409999999999735, 1.2339999999999742, 1.2389999999999737, 1.2389999999999737, 1.236999999999974, 1.2419999999999733, 1.2409999999999735, 1.2409999999999735, 1.244999999999973, 1.2329999999999743, 1.2379999999999738, 1.235999999999974, 1.2329999999999743, 1.2389999999999737, 1.2349999999999741, 1.236999999999974, 1.2379999999999738, 1.2389999999999737, 1.2439999999999731, 1.2389999999999737, 1.2339999999999742, 1.2379999999999738, 1.2429999999999732, 1.2379999999999738, 1.2399999999999736, 1.2409999999999735, 1.236999999999974, 1.2399999999999736, 1.2379999999999738, 1.2349999999999741, 1.2439999999999731, 1.2419999999999733, 1.2389999999999737, 1.236999999999974, 1.2389999999999737, 1.2379999999999738, 1.2409999999999735, 1.2389999999999737, 1.2419999999999733, 1.2339999999999742, 1.236999999999974, 1.2379999999999738, 1.2399999999999736, 1.2409999999999735, 1.2349999999999741, 1.236999999999974, 1.2379999999999738, 1.2379999999999738, 1.2409999999999735, 1.2349999999999741, 1.2349999999999741, 1.2339999999999742, 1.2389999999999737, 1.2419999999999733, 1.2399999999999736, 1.2349999999999741, 1.2399999999999736, 1.2419999999999733, 1.2389999999999737, 1.236999999999974, 1.2389999999999737, 1.2319999999999744, 1.2399999999999736, 1.235999999999974, 1.2309999999999746, 1.2389999999999737, 1.2349999999999741, 1.2329999999999743, 1.2379999999999738, 1.2399999999999736, 1.2389999999999737, 1.2399999999999736, 1.2389999999999737, 1.2349999999999741, 1.2389999999999737, 1.2399999999999736, 1.2409999999999735, 1.235999999999974, 1.2409999999999735, 1.2419999999999733, 1.2389999999999737, 1.2379999999999738, 1.2349999999999741, 1.2349999999999741, 1.2409999999999735, 1.2319999999999744, 1.2419999999999733, 1.2389999999999737, 1.2389999999999737, 1.2379999999999738, 1.235999999999974, 1.2399999999999736, 1.2419999999999733, 1.2379999999999738, 1.244999999999973, 1.2379999999999738, 1.2379999999999738, 1.2329999999999743, 1.2399999999999736, 1.2389999999999737, 1.235999999999974, 1.2419999999999733, 1.2409999999999735, 1.2379999999999738, 1.236999999999974, 1.2309999999999746, 1.235999999999974, 1.236999999999974, 1.2389999999999737, 1.2319999999999744, 1.2409999999999735, 1.235999999999974, 1.2399999999999736, 1.236999999999974, 1.2409999999999735, 1.2439999999999731, 1.2299999999999747, 1.2389999999999737, 1.236999999999974, 1.2429999999999732, 1.2329999999999743, 1.2399999999999736, 1.2409999999999735, 1.2399999999999736, 1.2419999999999733, 1.2399999999999736, 1.2389999999999737, 1.2389999999999737, 1.2379999999999738, 1.2379999999999738, 1.2379999999999738, 1.235999999999974, 1.2319999999999744, 1.2349999999999741, 1.235999999999974, 1.2429999999999732, 1.2419999999999733, 1.2429999999999732, 1.2409999999999735, 1.2329999999999743, 1.2379999999999738, 1.2429999999999732, 1.2399999999999736, 1.2349999999999741, 1.2399999999999736, 1.2339999999999742, 1.2399999999999736, 1.2429999999999732, 1.235999999999974, 1.2409999999999735, 1.2379999999999738, 1.2379999999999738, 1.2409999999999735, 1.2349999999999741, 1.2389999999999737, 1.2419999999999733, 1.2379999999999738, 1.2429999999999732, 1.2249999999999752, 1.236999999999974, 1.236999999999974, 1.2379999999999738, 1.2379999999999738, 1.236999999999974, 1.2389999999999737, 1.2409999999999735, 1.2349999999999741, 1.2329999999999743, 1.2419999999999733, 1.2399999999999736, 1.2389999999999737, 1.2429999999999732, 1.2309999999999746, 1.2419999999999733, 1.2409999999999735, 1.2419999999999733, 1.2309999999999746, 1.244999999999973, 1.2429999999999732, 1.2419999999999733, 1.2409999999999735, 1.2379999999999738, 1.235999999999974, 1.2399999999999736, 1.236999999999974, 1.2399999999999736, 1.2389999999999737, 1.2409999999999735, 1.2419999999999733, 1.2399999999999736, 1.2379999999999738, 1.2329999999999743, 1.235999999999974, 1.2399999999999736, 1.2429999999999732, 1.2309999999999746, 1.236999999999974, 1.2379999999999738, 1.235999999999974, 1.2319999999999744, 1.2379999999999738, 1.235999999999974, 1.2409999999999735, 1.2309999999999746, 1.2409999999999735, 1.2389999999999737, 1.2389999999999737, 1.2399999999999736, 1.2409999999999735, 1.2399999999999736, 1.2379999999999738, 1.2389999999999737, 1.236999999999974, 1.235999999999974, 1.2399999999999736, 1.235999999999974, 1.236999999999974, 1.236999999999974, 1.2339999999999742, 1.2409999999999735, 1.2399999999999736, 1.2429999999999732, 1.2419999999999733, 1.2439999999999731, 1.2379999999999738, 1.2339999999999742, 1.2379999999999738, 1.235999999999974, 1.2379999999999738, 1.2409999999999735, 1.2349999999999741, 1.2399999999999736, 1.236999999999974, 1.2399999999999736, 1.2309999999999746, 1.2399999999999736, 1.2389999999999737, 1.2399999999999736, 1.235999999999974, 1.2389999999999737, 1.2379999999999738, 1.235999999999974, 1.2379999999999738, 1.2439999999999731, 1.244999999999973, 1.2389999999999737, 1.2399999999999736, 1.2389999999999737, 1.235999999999974, 1.235999999999974, 1.2379999999999738, 1.2389999999999737, 1.244999999999973, 1.236999999999974, 1.2419999999999733, 1.2329999999999743, 1.2349999999999741, 1.2379999999999738, 1.2389999999999737, 1.235999999999974, 1.245999999999973, 1.235999999999974, 1.236999999999974, 1.2389999999999737, 1.235999999999974, 1.2319999999999744, 1.2409999999999735, 1.2409999999999735, 1.235999999999974, 1.236999999999974, 1.2409999999999735, 1.2429999999999732, 1.2399999999999736, 1.2379999999999738, 1.2349999999999741, 1.2389999999999737, 1.236999999999974, 1.2379999999999738, 1.244999999999973, 1.2399999999999736, 1.236999999999974, 1.2399999999999736, 1.2389999999999737, 1.2379999999999738, 1.2379999999999738, 1.2389999999999737, 1.2439999999999731, 1.2329999999999743, 1.236999999999974, 1.2339999999999742, 1.2379999999999738, 1.2429999999999732, 1.2389999999999737, 1.2419999999999733, 1.2399999999999736, 1.2419999999999733, 1.2409999999999735, 1.2419999999999733, 1.2379999999999738, 1.2399999999999736, 1.2419999999999733, 1.225999999999975, 1.2379999999999738, 1.236999999999974, 1.2409999999999735, 1.2409999999999735, 1.2409999999999735, 1.236999999999974, 1.2399999999999736, 1.2379999999999738, 1.2389999999999737, 1.2399999999999736, 1.2419999999999733, 1.2409999999999735, 1.2309999999999746, 1.236999999999974, 1.235999999999974, 1.235999999999974, 1.2399999999999736, 1.2419999999999733, 1.2399999999999736, 1.2349999999999741, 1.2399999999999736, 1.2419999999999733, 1.2389999999999737, 1.2389999999999737, 1.244999999999973, 1.2399999999999736, 1.235999999999974, 1.2429999999999732, 1.245999999999973, 1.236999999999974, 1.2389999999999737, 1.2429999999999732, 1.2379999999999738, 1.2399999999999736, 1.2349999999999741, 1.2429999999999732, 1.236999999999974, 1.2319999999999744, 1.2419999999999733, 1.2419999999999733, 1.2389999999999737, 1.2409999999999735, 1.2409999999999735, 1.2389999999999737, 1.2439999999999731, 1.244999999999973, 1.2429999999999732, 1.2419999999999733, 1.236999999999974, 1.2299999999999747, 1.236999999999974, 1.2389999999999737, 1.2409999999999735, 1.2379999999999738, 1.2349999999999741, 1.2419999999999733, 1.2349999999999741, 1.2329999999999743, 1.2349999999999741, 1.2339999999999742, 1.2439999999999731, 1.2379999999999738, 1.236999999999974, 1.2409999999999735, 1.2409999999999735, 1.2399999999999736, 1.235999999999974, 1.235999999999974, 1.235999999999974, 1.236999999999974, 1.236999999999974, 1.2409999999999735, 1.2419999999999733, 1.2399999999999736, 1.2379999999999738, 1.2389999999999737, 1.2409999999999735, 1.2409999999999735, 1.2349999999999741, 1.2379999999999738, 1.2409999999999735, 1.2379999999999738, 1.2409999999999735, 1.2439999999999731, 1.2409999999999735, 1.2409999999999735, 1.2389999999999737, 1.236999999999974, 1.236999999999974, 1.2399999999999736, 1.2389999999999737, 1.2339999999999742, 1.2409999999999735, 1.2319999999999744, 1.236999999999974, 1.2409999999999735, 1.2409999999999735, 1.2389999999999737, 1.2409999999999735, 1.2379999999999738, 1.2439999999999731, 1.2379999999999738, 1.236999999999974, 1.236999999999974, 1.2419999999999733, 1.235999999999974, 1.2379999999999738, 1.2419999999999733, 1.2399999999999736, 1.235999999999974, 1.2409999999999735, 1.235999999999974, 1.2349999999999741, 1.2399999999999736, 1.2389999999999737, 1.2399999999999736, 1.2429999999999732, 1.2379999999999738, 1.2439999999999731, 1.2349999999999741, 1.2409999999999735, 1.2419999999999733, 1.2319999999999744, 1.2379999999999738, 1.2399999999999736, 1.236999999999974, 1.2389999999999737, 1.2389999999999737, 1.2389999999999737, 1.2349999999999741, 1.235999999999974, 1.2389999999999737, 1.2409999999999735, 1.2339999999999742, 1.2429999999999732, 1.2349999999999741, 1.2429999999999732, 1.235999999999974, 1.2349999999999741, 1.2429999999999732, 1.236999999999974, 1.2419999999999733, 1.2389999999999737, 1.2399999999999736, 1.2399999999999736, 1.2389999999999737, 1.2409999999999735, 1.2399999999999736, 1.2399999999999736, 1.2409999999999735, 1.2339999999999742, 1.2379999999999738, 1.235999999999974, 1.2389999999999737, 1.235999999999974, 1.2389999999999737, 1.2399999999999736, 1.2379999999999738, 1.2299999999999747, 1.2379999999999738, 1.2389999999999737, 1.2389999999999737, 1.236999999999974, 1.2349999999999741, 1.2399999999999736, 1.2389999999999737, 1.2389999999999737, 1.2409999999999735, 1.2389999999999737, 1.2389999999999737, 1.236999999999974, 1.2329999999999743, 1.2409999999999735, 1.2399999999999736, 1.244999999999973, 1.2409999999999735, 1.2419999999999733, 1.236999999999974, 1.2419999999999733, 1.2399999999999736, 1.2379999999999738, 1.2349999999999741, 1.2379999999999738, 1.2289999999999748, 1.2379999999999738, 1.2349999999999741, 1.2389999999999737, 1.2389999999999737, 1.2389999999999737, 1.2389999999999737, 1.2379999999999738, 1.235999999999974, 1.235999999999974, 1.236999999999974, 1.2389999999999737, 1.244999999999973, 1.2349999999999741, 1.235999999999974, 1.2439999999999731, 1.236999999999974, 1.2419999999999733, 1.2409999999999735, 1.2429999999999732, 1.2339999999999742, 1.2419999999999733, 1.2399999999999736, 1.2379999999999738, 1.2299999999999747, 1.236999999999974, 1.2399999999999736, 1.2379999999999738, 1.2419999999999733, 1.2399999999999736, 1.2379999999999738, 1.236999999999974, 1.2419999999999733, 1.2429999999999732, 1.2429999999999732, 1.2399999999999736, 1.2389999999999737, 1.2389999999999737, 1.2399999999999736, 1.2379999999999738, 1.235999999999974, 1.2379999999999738, 1.2349999999999741, 1.2339999999999742, 1.2419999999999733, 1.2379999999999738, 1.2409999999999735, 1.2339999999999742, 1.2419999999999733, 1.2439999999999731, 1.2379999999999738, 1.2389999999999737, 1.236999999999974, 1.2419999999999733, 1.2439999999999731, 1.236999999999974, 1.2379999999999738, 1.235999999999974, 1.2409999999999735, 1.2389999999999737, 1.2399999999999736, 1.235999999999974, 1.2379999999999738, 1.2379999999999738, 1.2379999999999738, 1.236999999999974, 1.2409999999999735, 1.2389999999999737, 1.2429999999999732, 1.2379999999999738, 1.2409999999999735, 1.2339999999999742, 1.236999999999974, 1.2409999999999735, 1.2419999999999733, 1.2339999999999742, 1.2349999999999741, 1.236999999999974, 1.2439999999999731, 1.2429999999999732, 1.2399999999999736, 1.2429999999999732, 1.2419999999999733, 1.235999999999974, 1.2409999999999735, 1.235999999999974, 1.2339999999999742, 1.236999999999974, 1.2389999999999737, 1.2399999999999736, 1.2309999999999746, 1.2399999999999736, 1.2429999999999732, 1.2409999999999735, 1.244999999999973, 1.2379999999999738, 1.2439999999999731, 1.2389999999999737, 1.236999999999974, 1.2409999999999735, 1.236999999999974, 1.2389999999999737, 1.2419999999999733, 1.2379999999999738, 1.2379999999999738, 1.2379999999999738, 1.2419999999999733, 1.2379999999999738, 1.2379999999999738, 1.2389999999999737], [1.227999999999975, 1.217999999999976, 1.2209999999999757, 1.2249999999999752, 1.2219999999999756, 1.226999999999975, 1.217999999999976, 1.2219999999999756, 1.2239999999999753, 1.2249999999999752, 1.2199999999999758, 1.2239999999999753, 1.2219999999999756, 1.2239999999999753, 1.2219999999999756, 1.2249999999999752, 1.217999999999976, 1.2229999999999754, 1.2249999999999752, 1.2219999999999756, 1.2219999999999756, 1.2219999999999756, 1.2209999999999757, 1.2219999999999756, 1.2249999999999752, 1.2199999999999758, 1.225999999999975, 1.2229999999999754, 1.2239999999999753, 1.2289999999999748, 1.2229999999999754, 1.2199999999999758, 1.2199999999999758, 1.2159999999999762, 1.2209999999999757, 1.2229999999999754, 1.2209999999999757, 1.217999999999976, 1.2219999999999756, 1.2249999999999752, 1.2249999999999752, 1.2199999999999758, 1.2189999999999759, 1.227999999999975, 1.2249999999999752, 1.2239999999999753, 1.2209999999999757, 1.2199999999999758, 1.2119999999999767, 1.2189999999999759, 1.227999999999975, 1.2239999999999753, 1.2159999999999762, 1.2229999999999754, 1.2159999999999762, 1.2189999999999759, 1.226999999999975, 1.227999999999975, 1.225999999999975, 1.2209999999999757, 1.2229999999999754, 1.2249999999999752, 1.2249999999999752, 1.2219999999999756, 1.2219999999999756, 1.2219999999999756, 1.2219999999999756, 1.2209999999999757, 1.225999999999975, 1.2159999999999762, 1.2219999999999756, 1.2209999999999757, 1.217999999999976, 1.2199999999999758, 1.2209999999999757, 1.2229999999999754, 1.2239999999999753, 1.2249999999999752, 1.2239999999999753, 1.2199999999999758, 1.2229999999999754, 1.2249999999999752, 1.2239999999999753, 1.225999999999975, 1.2239999999999753, 1.2189999999999759, 1.217999999999976, 1.216999999999976, 1.2249999999999752, 1.2239999999999753, 1.2209999999999757, 1.2209999999999757, 1.225999999999975, 1.2189999999999759, 1.226999999999975, 1.2219999999999756, 1.217999999999976, 1.2189999999999759, 1.225999999999975, 1.2239999999999753, 1.2249999999999752, 1.2229999999999754, 1.2239999999999753, 1.2249999999999752, 1.2249999999999752, 1.2219999999999756, 1.2229999999999754, 1.2229999999999754, 1.2219999999999756, 1.2189999999999759, 1.225999999999975, 1.2229999999999754, 1.226999999999975, 1.225999999999975, 1.2229999999999754, 1.2219999999999756, 1.2289999999999748, 1.225999999999975, 1.2239999999999753, 1.227999999999975, 1.2249999999999752, 1.225999999999975, 1.2199999999999758, 1.2219999999999756, 1.2229999999999754, 1.2209999999999757, 1.2209999999999757, 1.2249999999999752, 1.2199999999999758, 1.2229999999999754, 1.2239999999999753, 1.2219999999999756, 1.2199999999999758, 1.2239999999999753, 1.2229999999999754, 1.2219999999999756, 1.2249999999999752, 1.2209999999999757, 1.2219999999999756, 1.226999999999975, 1.2219999999999756, 1.2219999999999756, 1.2199999999999758, 1.225999999999975, 1.2229999999999754, 1.227999999999975, 1.2219999999999756, 1.2249999999999752, 1.216999999999976, 1.2129999999999765, 1.2219999999999756, 1.2209999999999757, 1.2189999999999759, 1.226999999999975, 1.2219999999999756, 1.2249999999999752, 1.2199999999999758, 1.2219999999999756, 1.2249999999999752, 1.2229999999999754, 1.2229999999999754, 1.216999999999976, 1.2219999999999756, 1.2199999999999758, 1.2209999999999757, 1.2229999999999754, 1.2209999999999757, 1.2199999999999758, 1.2239999999999753, 1.217999999999976, 1.2219999999999756, 1.217999999999976, 1.2239999999999753, 1.2229999999999754, 1.2249999999999752, 1.2219999999999756, 1.2229999999999754, 1.2229999999999754, 1.225999999999975, 1.2239999999999753, 1.225999999999975, 1.225999999999975, 1.2219999999999756, 1.226999999999975, 1.2219999999999756, 1.2239999999999753, 1.227999999999975, 1.2199999999999758, 1.226999999999975, 1.227999999999975, 1.2239999999999753, 1.225999999999975, 1.2219999999999756, 1.225999999999975, 1.2199999999999758, 1.227999999999975, 1.217999999999976, 1.2209999999999757, 1.2189999999999759, 1.2239999999999753, 1.2219999999999756, 1.2189999999999759, 1.2209999999999757, 1.2229999999999754, 1.226999999999975, 1.2209999999999757, 1.225999999999975, 1.2229999999999754, 1.2249999999999752, 1.2219999999999756, 1.227999999999975, 1.2239999999999753, 1.2229999999999754, 1.225999999999975, 1.216999999999976, 1.225999999999975, 1.2249999999999752, 1.2209999999999757, 1.2209999999999757, 1.2199999999999758, 1.2219999999999756, 1.2159999999999762, 1.2199999999999758, 1.2209999999999757, 1.2249999999999752, 1.2209999999999757, 1.2239999999999753, 1.2219999999999756, 1.2209999999999757, 1.2239999999999753, 1.2129999999999765, 1.2229999999999754, 1.2239999999999753, 1.217999999999976, 1.2219999999999756, 1.2249999999999752, 1.2209999999999757, 1.2229999999999754, 1.217999999999976, 1.226999999999975, 1.225999999999975, 1.2219999999999756, 1.2219999999999756, 1.2199999999999758, 1.2149999999999763, 1.2239999999999753, 1.2219999999999756, 1.2219999999999756, 1.2229999999999754, 1.2199999999999758, 1.2209999999999757, 1.216999999999976, 1.2219999999999756, 1.2199999999999758, 1.2239999999999753, 1.2239999999999753, 1.2239999999999753, 1.2239999999999753, 1.2209999999999757, 1.225999999999975, 1.2249999999999752, 1.2209999999999757, 1.2229999999999754, 1.2239999999999753, 1.2209999999999757, 1.216999999999976, 1.2239999999999753, 1.2209999999999757, 1.2209999999999757, 1.2209999999999757, 1.2219999999999756, 1.2219999999999756, 1.225999999999975, 1.2249999999999752, 1.2289999999999748, 1.2209999999999757, 1.2199999999999758, 1.2189999999999759, 1.2229999999999754, 1.2239999999999753, 1.225999999999975, 1.2209999999999757, 1.2209999999999757, 1.2219999999999756, 1.2199999999999758, 1.2249999999999752, 1.2229999999999754, 1.2209999999999757, 1.2219999999999756, 1.2219999999999756, 1.2239999999999753, 1.2229999999999754, 1.2229999999999754, 1.2249999999999752, 1.225999999999975, 1.2219999999999756, 1.2159999999999762, 1.2159999999999762, 1.2239999999999753, 1.2229999999999754, 1.2239999999999753, 1.2249999999999752, 1.2249999999999752, 1.225999999999975, 1.2239999999999753, 1.2219999999999756, 1.225999999999975, 1.2239999999999753, 1.2219999999999756, 1.2229999999999754, 1.225999999999975, 1.2249999999999752, 1.2229999999999754, 1.2209999999999757, 1.225999999999975, 1.2229999999999754, 1.2189999999999759, 1.2229999999999754, 1.227999999999975, 1.226999999999975, 1.2189999999999759, 1.2229999999999754, 1.2229999999999754, 1.2209999999999757, 1.225999999999975, 1.2189999999999759, 1.2249999999999752, 1.2219999999999756, 1.225999999999975, 1.2209999999999757, 1.2239999999999753, 1.2219999999999756, 1.2219999999999756, 1.2249999999999752, 1.2219999999999756, 1.225999999999975, 1.2229999999999754, 1.2249999999999752, 1.2209999999999757, 1.2249999999999752, 1.2239999999999753, 1.225999999999975, 1.2189999999999759, 1.2219999999999756, 1.226999999999975, 1.2249999999999752, 1.2229999999999754, 1.2189999999999759, 1.2239999999999753, 1.2219999999999756, 1.2219999999999756, 1.2239999999999753, 1.2209999999999757, 1.2219999999999756, 1.216999999999976, 1.226999999999975, 1.2239999999999753, 1.2219999999999756, 1.2229999999999754, 1.2189999999999759, 1.225999999999975, 1.226999999999975, 1.2229999999999754, 1.2219999999999756, 1.2239999999999753, 1.2199999999999758, 1.2239999999999753, 1.217999999999976, 1.2219999999999756, 1.2229999999999754, 1.2209999999999757, 1.2239999999999753, 1.225999999999975, 1.2219999999999756, 1.2229999999999754, 1.2219999999999756, 1.2239999999999753, 1.2239999999999753, 1.216999999999976, 1.2209999999999757, 1.2229999999999754, 1.216999999999976, 1.226999999999975, 1.2229999999999754, 1.2209999999999757, 1.226999999999975, 1.2239999999999753, 1.2189999999999759, 1.2199999999999758, 1.2239999999999753, 1.2239999999999753, 1.2219999999999756, 1.2219999999999756, 1.225999999999975, 1.2209999999999757, 1.225999999999975, 1.2209999999999757, 1.2229999999999754, 1.2239999999999753, 1.2219999999999756, 1.2209999999999757, 1.2219999999999756, 1.227999999999975, 1.226999999999975, 1.2239999999999753, 1.2229999999999754, 1.2219999999999756, 1.2229999999999754, 1.225999999999975, 1.2219999999999756, 1.226999999999975, 1.2239999999999753, 1.227999999999975, 1.2189999999999759, 1.226999999999975, 1.2239999999999753, 1.2239999999999753, 1.2239999999999753, 1.2219999999999756, 1.2229999999999754, 1.225999999999975, 1.2229999999999754, 1.2199999999999758, 1.2229999999999754, 1.2249999999999752, 1.227999999999975, 1.225999999999975, 1.2239999999999753, 1.2239999999999753, 1.2229999999999754, 1.2219999999999756, 1.2219999999999756, 1.227999999999975, 1.2249999999999752, 1.2209999999999757, 1.2219999999999756, 1.2219999999999756, 1.2239999999999753, 1.2229999999999754, 1.2229999999999754, 1.2249999999999752, 1.2209999999999757, 1.2189999999999759, 1.2209999999999757, 1.2219999999999756, 1.226999999999975, 1.2229999999999754, 1.225999999999975, 1.225999999999975, 1.227999999999975, 1.2239999999999753, 1.2219999999999756, 1.2189999999999759, 1.225999999999975, 1.2209999999999757, 1.225999999999975, 1.225999999999975, 1.2199999999999758, 1.2239999999999753, 1.2199999999999758, 1.2239999999999753, 1.2199999999999758, 1.2249999999999752, 1.225999999999975, 1.2189999999999759, 1.2239999999999753, 1.2229999999999754, 1.2209999999999757, 1.2219999999999756, 1.2219999999999756, 1.2159999999999762, 1.2229999999999754, 1.2219999999999756, 1.225999999999975, 1.2189999999999759, 1.2249999999999752, 1.2229999999999754, 1.2249999999999752, 1.2219999999999756, 1.2249999999999752, 1.2219999999999756, 1.2239999999999753, 1.226999999999975, 1.217999999999976, 1.2249999999999752, 1.2219999999999756, 1.2229999999999754, 1.2199999999999758, 1.227999999999975, 1.226999999999975, 1.2219999999999756, 1.226999999999975, 1.2199999999999758, 1.2239999999999753, 1.2189999999999759, 1.2199999999999758, 1.2229999999999754, 1.2229999999999754, 1.2229999999999754, 1.225999999999975, 1.2239999999999753, 1.2239999999999753, 1.225999999999975, 1.226999999999975, 1.2239999999999753, 1.227999999999975, 1.2189999999999759, 1.2249999999999752, 1.2199999999999758, 1.2219999999999756, 1.2229999999999754, 1.225999999999975, 1.225999999999975, 1.2209999999999757, 1.2219999999999756, 1.225999999999975, 1.226999999999975, 1.225999999999975, 1.2219999999999756, 1.2249999999999752, 1.2239999999999753, 1.2239999999999753, 1.2199999999999758, 1.2209999999999757, 1.225999999999975, 1.217999999999976, 1.225999999999975, 1.2219999999999756, 1.2209999999999757, 1.2189999999999759, 1.225999999999975, 1.2219999999999756, 1.2229999999999754, 1.2229999999999754, 1.226999999999975, 1.2239999999999753, 1.2229999999999754, 1.2229999999999754, 1.226999999999975, 1.2239999999999753, 1.2249999999999752, 1.2239999999999753, 1.2219999999999756, 1.2219999999999756, 1.2219999999999756, 1.2239999999999753, 1.2189999999999759, 1.2189999999999759, 1.2189999999999759, 1.227999999999975, 1.2219999999999756, 1.2209999999999757, 1.225999999999975, 1.2239999999999753, 1.2219999999999756, 1.2229999999999754, 1.217999999999976, 1.225999999999975, 1.2219999999999756, 1.226999999999975, 1.2239999999999753, 1.2189999999999759, 1.2209999999999757, 1.2209999999999757, 1.2249999999999752, 1.2209999999999757, 1.227999999999975, 1.225999999999975, 1.2209999999999757, 1.217999999999976, 1.2239999999999753, 1.225999999999975, 1.2199999999999758, 1.2249999999999752, 1.2219999999999756, 1.2209999999999757, 1.2229999999999754, 1.225999999999975, 1.216999999999976, 1.2229999999999754, 1.2229999999999754, 1.2239999999999753, 1.2149999999999763, 1.2219999999999756, 1.2229999999999754, 1.2239999999999753, 1.216999999999976, 1.2219999999999756, 1.2209999999999757, 1.2249999999999752, 1.2239999999999753, 1.2229999999999754, 1.225999999999975, 1.2219999999999756, 1.2209999999999757, 1.2249999999999752, 1.2229999999999754, 1.2239999999999753, 1.2239999999999753, 1.2239999999999753, 1.2199999999999758, 1.2219999999999756, 1.2239999999999753, 1.217999999999976, 1.2239999999999753, 1.2239999999999753, 1.2199999999999758, 1.2239999999999753, 1.225999999999975, 1.2209999999999757, 1.2219999999999756, 1.2209999999999757, 1.226999999999975, 1.216999999999976, 1.2219999999999756, 1.2219999999999756, 1.2219999999999756, 1.2249999999999752, 1.227999999999975, 1.2239999999999753, 1.2249999999999752, 1.2239999999999753, 1.2139999999999764, 1.2219999999999756, 1.2189999999999759, 1.2229999999999754, 1.2139999999999764, 1.2249999999999752, 1.2239999999999753, 1.2189999999999759, 1.227999999999975, 1.2249999999999752, 1.2199999999999758, 1.2239999999999753, 1.2219999999999756, 1.2209999999999757, 1.2249999999999752, 1.225999999999975, 1.2249999999999752, 1.2239999999999753, 1.2229999999999754, 1.2189999999999759, 1.2209999999999757, 1.2199999999999758, 1.226999999999975, 1.225999999999975, 1.2209999999999757, 1.2219999999999756, 1.2229999999999754, 1.2209999999999757, 1.2219999999999756, 1.226999999999975, 1.2209999999999757, 1.2229999999999754, 1.2189999999999759, 1.2229999999999754, 1.2239999999999753, 1.2249999999999752, 1.2219999999999756, 1.2199999999999758, 1.2249999999999752, 1.2219999999999756, 1.2219999999999756, 1.2219999999999756, 1.225999999999975, 1.2229999999999754, 1.225999999999975, 1.2249999999999752, 1.2189999999999759, 1.2199999999999758, 1.2239999999999753, 1.217999999999976, 1.2199999999999758, 1.2239999999999753, 1.227999999999975, 1.225999999999975, 1.2219999999999756, 1.2209999999999757, 1.2239999999999753, 1.2229999999999754, 1.217999999999976, 1.2249999999999752, 1.2239999999999753, 1.226999999999975, 1.2189999999999759, 1.2209999999999757, 1.2199999999999758, 1.226999999999975, 1.2219999999999756, 1.2249999999999752, 1.2209999999999757, 1.2249999999999752, 1.2219999999999756, 1.2229999999999754, 1.226999999999975, 1.2209999999999757, 1.2199999999999758, 1.2189999999999759, 1.2199999999999758, 1.225999999999975, 1.227999999999975, 1.2199999999999758, 1.227999999999975, 1.2239999999999753, 1.2209999999999757, 1.226999999999975, 1.2239999999999753, 1.2199999999999758, 1.216999999999976, 1.2189999999999759, 1.2239999999999753, 1.2209999999999757, 1.2219999999999756, 1.2189999999999759, 1.2249999999999752, 1.2239999999999753, 1.217999999999976, 1.2209999999999757, 1.2229999999999754, 1.226999999999975, 1.2229999999999754, 1.2219999999999756, 1.2239999999999753, 1.225999999999975, 1.2209999999999757, 1.2219999999999756, 1.2229999999999754, 1.2189999999999759, 1.2199999999999758, 1.2239999999999753, 1.2229999999999754, 1.2289999999999748, 1.2239999999999753, 1.2199999999999758, 1.2219999999999756, 1.2199999999999758, 1.225999999999975, 1.225999999999975, 1.2219999999999756, 1.2199999999999758, 1.2209999999999757, 1.2229999999999754, 1.2229999999999754, 1.2219999999999756, 1.2219999999999756, 1.2229999999999754, 1.2249999999999752, 1.2219999999999756, 1.2249999999999752, 1.2209999999999757, 1.2219999999999756, 1.2229999999999754, 1.2249999999999752, 1.226999999999975, 1.2249999999999752, 1.2229999999999754, 1.2209999999999757, 1.225999999999975, 1.226999999999975, 1.2209999999999757, 1.2209999999999757, 1.2239999999999753, 1.226999999999975, 1.2209999999999757, 1.2219999999999756, 1.2219999999999756, 1.2229999999999754, 1.227999999999975, 1.2199999999999758, 1.2199999999999758, 1.2209999999999757, 1.2219999999999756, 1.2219999999999756, 1.2189999999999759, 1.227999999999975, 1.226999999999975, 1.2239999999999753, 1.2189999999999759, 1.2199999999999758, 1.226999999999975, 1.2229999999999754, 1.2249999999999752, 1.2219999999999756, 1.2229999999999754, 1.2229999999999754, 1.2249999999999752, 1.225999999999975, 1.217999999999976, 1.2209999999999757, 1.2229999999999754, 1.2149999999999763, 1.2199999999999758, 1.2189999999999759, 1.2229999999999754, 1.2219999999999756, 1.2219999999999756, 1.227999999999975, 1.2219999999999756, 1.225999999999975, 1.2249999999999752, 1.2239999999999753, 1.2219999999999756, 1.225999999999975, 1.2229999999999754, 1.2239999999999753, 1.2239999999999753, 1.2249999999999752, 1.2239999999999753, 1.2219999999999756, 1.2219999999999756, 1.225999999999975, 1.2199999999999758, 1.2139999999999764, 1.2209999999999757, 1.2249999999999752, 1.2189999999999759, 1.2239999999999753, 1.2229999999999754, 1.2239999999999753, 1.2199999999999758, 1.226999999999975, 1.2199999999999758, 1.2189999999999759, 1.2249999999999752, 1.2219999999999756, 1.225999999999975, 1.2249999999999752, 1.2219999999999756, 1.216999999999976, 1.2229999999999754, 1.2209999999999757, 1.2239999999999753, 1.2229999999999754, 1.2229999999999754, 1.2209999999999757, 1.2239999999999753, 1.216999999999976, 1.225999999999975, 1.2249999999999752, 1.2249999999999752, 1.2239999999999753, 1.225999999999975, 1.2239999999999753, 1.2189999999999759, 1.225999999999975, 1.216999999999976, 1.2239999999999753, 1.2159999999999762, 1.2239999999999753, 1.2249999999999752, 1.2239999999999753, 1.225999999999975, 1.2229999999999754, 1.2249999999999752, 1.2249999999999752, 1.2239999999999753, 1.225999999999975, 1.226999999999975, 1.2219999999999756, 1.2229999999999754, 1.2239999999999753, 1.2189999999999759, 1.2209999999999757, 1.2199999999999758, 1.227999999999975, 1.2209999999999757, 1.226999999999975, 1.2199999999999758, 1.2189999999999759, 1.2199999999999758, 1.2219999999999756, 1.2239999999999753, 1.2229999999999754, 1.2239999999999753, 1.225999999999975, 1.2239999999999753, 1.2229999999999754, 1.2199999999999758, 1.216999999999976, 1.2249999999999752, 1.2229999999999754, 1.2189999999999759, 1.216999999999976, 1.225999999999975, 1.2239999999999753, 1.2219999999999756, 1.2219999999999756, 1.2189999999999759, 1.2219999999999756, 1.217999999999976, 1.2249999999999752, 1.217999999999976, 1.2239999999999753, 1.2199999999999758, 1.2199999999999758, 1.2239999999999753, 1.2189999999999759, 1.2219999999999756, 1.2229999999999754, 1.2229999999999754, 1.2239999999999753, 1.2289999999999748, 1.2239999999999753, 1.2239999999999753, 1.2239999999999753, 1.2219999999999756, 1.2199999999999758, 1.2249999999999752, 1.217999999999976, 1.2229999999999754, 1.2229999999999754, 1.2289999999999748, 1.2219999999999756, 1.2249999999999752, 1.2229999999999754, 1.2249999999999752, 1.226999999999975, 1.2209999999999757, 1.2209999999999757, 1.216999999999976, 1.226999999999975, 1.2219999999999756, 1.2239999999999753, 1.2209999999999757, 1.2229999999999754, 1.2289999999999748, 1.2229999999999754, 1.227999999999975, 1.2209999999999757, 1.2219999999999756, 1.2209999999999757, 1.2189999999999759, 1.2249999999999752, 1.2239999999999753, 1.2189999999999759, 1.2189999999999759, 1.2239999999999753, 1.2159999999999762, 1.2239999999999753, 1.2229999999999754, 1.2219999999999756, 1.227999999999975, 1.2239999999999753, 1.2219999999999756, 1.2249999999999752, 1.216999999999976, 1.225999999999975, 1.216999999999976, 1.2249999999999752, 1.2229999999999754, 1.2199999999999758, 1.2249999999999752, 1.2219999999999756, 1.225999999999975, 1.2229999999999754, 1.2249999999999752, 1.2229999999999754, 1.2219999999999756, 1.2209999999999757, 1.2249999999999752, 1.2219999999999756, 1.2209999999999757, 1.2229999999999754, 1.2239999999999753, 1.2149999999999763, 1.2239999999999753, 1.226999999999975, 1.227999999999975, 1.2229999999999754, 1.2199999999999758, 1.2219999999999756, 1.2229999999999754, 1.2229999999999754, 1.2209999999999757, 1.2239999999999753, 1.227999999999975, 1.225999999999975, 1.2249999999999752, 1.216999999999976, 1.2249999999999752, 1.2189999999999759, 1.225999999999975, 1.226999999999975, 1.2189999999999759, 1.2209999999999757, 1.2189999999999759, 1.2199999999999758, 1.217999999999976, 1.225999999999975, 1.226999999999975, 1.2209999999999757, 1.2219999999999756, 1.2239999999999753, 1.2249999999999752, 1.2139999999999764, 1.2209999999999757, 1.2209999999999757, 1.226999999999975, 1.2249999999999752, 1.2209999999999757, 1.2229999999999754, 1.225999999999975, 1.2249999999999752, 1.225999999999975, 1.2209999999999757, 1.2219999999999756, 1.2189999999999759, 1.2239999999999753, 1.2229999999999754, 1.2229999999999754, 1.2249999999999752, 1.2239999999999753, 1.2229999999999754, 1.2249999999999752, 1.2189999999999759, 1.2199999999999758, 1.2229999999999754, 1.2239999999999753, 1.2219999999999756, 1.2249999999999752, 1.2209999999999757, 1.2199999999999758, 1.216999999999976, 1.227999999999975, 1.2229999999999754, 1.2249999999999752, 1.2249999999999752, 1.2199999999999758, 1.2199999999999758, 1.2219999999999756, 1.2229999999999754, 1.216999999999976, 1.2219999999999756, 1.2229999999999754, 1.2229999999999754, 1.227999999999975, 1.2209999999999757, 1.2239999999999753, 1.2209999999999757, 1.2249999999999752, 1.2189999999999759, 1.2219999999999756, 1.225999999999975, 1.2249999999999752, 1.2199999999999758, 1.217999999999976, 1.2219999999999756, 1.227999999999975, 1.226999999999975, 1.2229999999999754, 1.2239999999999753, 1.2249999999999752, 1.2199999999999758, 1.2209999999999757, 1.2189999999999759, 1.2219999999999756, 1.2219999999999756, 1.2229999999999754, 1.2239999999999753, 1.2249999999999752, 1.225999999999975, 1.225999999999975, 1.2219999999999756, 1.217999999999976, 1.2229999999999754, 1.2209999999999757, 1.2199999999999758, 1.2229999999999754, 1.227999999999975, 1.2199999999999758, 1.2229999999999754, 1.2159999999999762, 1.2209999999999757, 1.2159999999999762, 1.216999999999976, 1.2249999999999752, 1.2229999999999754, 1.2239999999999753, 1.225999999999975, 1.225999999999975, 1.2209999999999757, 1.2199999999999758, 1.2219999999999756, 1.2219999999999756, 1.2239999999999753, 1.2219999999999756, 1.2219999999999756, 1.2219999999999756, 1.216999999999976, 1.2129999999999765, 1.2239999999999753, 1.2199999999999758, 1.2249999999999752, 1.227999999999975, 1.2249999999999752, 1.2289999999999748, 1.2249999999999752, 1.2229999999999754, 1.2159999999999762, 1.2239999999999753, 1.2229999999999754, 1.2289999999999748, 1.2229999999999754, 1.2249999999999752, 1.2219999999999756, 1.2189999999999759, 1.2229999999999754, 1.226999999999975, 1.2249999999999752, 1.2229999999999754, 1.225999999999975, 1.2209999999999757, 1.2239999999999753, 1.2239999999999753, 1.2229999999999754, 1.2219999999999756, 1.2209999999999757, 1.226999999999975, 1.2209999999999757, 1.2229999999999754, 1.2249999999999752, 1.2219999999999756, 1.2249999999999752, 1.2229999999999754, 1.2229999999999754, 1.2159999999999762, 1.2209999999999757, 1.2209999999999757, 1.2219999999999756, 1.226999999999975, 1.226999999999975, 1.2189999999999759, 1.2209999999999757, 1.2189999999999759, 1.225999999999975, 1.2249999999999752, 1.2249999999999752, 1.2219999999999756, 1.226999999999975, 1.225999999999975, 1.217999999999976, 1.2219999999999756, 1.217999999999976, 1.2229999999999754, 1.227999999999975, 1.2229999999999754, 1.2189999999999759, 1.2209999999999757, 1.2199999999999758, 1.2219999999999756, 1.2219999999999756, 1.226999999999975, 1.2249999999999752, 1.2139999999999764, 1.225999999999975, 1.2249999999999752, 1.2199999999999758, 1.226999999999975, 1.2229999999999754, 1.2229999999999754, 1.2239999999999753, 1.225999999999975, 1.2199999999999758, 1.225999999999975, 1.2209999999999757, 1.2229999999999754, 1.2229999999999754, 1.227999999999975, 1.2239999999999753, 1.2249999999999752, 1.2219999999999756, 1.217999999999976, 1.2199999999999758, 1.2219999999999756, 1.2229999999999754, 1.225999999999975, 1.2209999999999757, 1.2229999999999754, 1.2209999999999757, 1.225999999999975, 1.2249999999999752, 1.225999999999975, 1.2219999999999756, 1.2229999999999754, 1.2189999999999759, 1.225999999999975, 1.2239999999999753, 1.2159999999999762, 1.2229999999999754, 1.2209999999999757, 1.2189999999999759, 1.2249999999999752, 1.226999999999975, 1.2249999999999752, 1.2209999999999757, 1.2199999999999758, 1.2249999999999752, 1.2239999999999753, 1.2229999999999754, 1.2249999999999752, 1.2239999999999753, 1.2219999999999756, 1.2199999999999758, 1.2229999999999754, 1.216999999999976, 1.2229999999999754, 1.226999999999975, 1.2229999999999754, 1.2159999999999762, 1.216999999999976, 1.2239999999999753, 1.2249999999999752, 1.2199999999999758, 1.2239999999999753, 1.2239999999999753, 1.2199999999999758, 1.2249999999999752, 1.2209999999999757, 1.2229999999999754, 1.227999999999975, 1.2239999999999753, 1.2219999999999756, 1.2239999999999753, 1.2239999999999753, 1.2229999999999754, 1.2199999999999758, 1.227999999999975, 1.226999999999975, 1.2219999999999756, 1.2189999999999759, 1.2209999999999757, 1.2249999999999752, 1.2229999999999754, 1.2199999999999758, 1.2249999999999752, 1.227999999999975, 1.2229999999999754, 1.2249999999999752, 1.2199999999999758, 1.226999999999975, 1.2219999999999756, 1.216999999999976, 1.2239999999999753, 1.2249999999999752, 1.2219999999999756, 1.2239999999999753, 1.2229999999999754, 1.226999999999975, 1.2189999999999759, 1.2189999999999759, 1.2229999999999754, 1.2249999999999752, 1.217999999999976, 1.2229999999999754, 1.2249999999999752, 1.2219999999999756, 1.2219999999999756, 1.217999999999976, 1.217999999999976, 1.2239999999999753, 1.2219999999999756, 1.2229999999999754, 1.2239999999999753, 1.227999999999975, 1.225999999999975, 1.2189999999999759, 1.2219999999999756, 1.2249999999999752, 1.217999999999976, 1.2229999999999754, 1.2249999999999752, 1.2219999999999756, 1.2239999999999753, 1.2209999999999757, 1.2249999999999752, 1.2219999999999756, 1.2229999999999754, 1.2239999999999753, 1.2199999999999758, 1.2229999999999754, 1.2249999999999752, 1.225999999999975, 1.2229999999999754, 1.2239999999999753, 1.2239999999999753, 1.2199999999999758, 1.2249999999999752, 1.2239999999999753, 1.2239999999999753, 1.2249999999999752, 1.225999999999975, 1.2199999999999758, 1.2159999999999762, 1.2189999999999759, 1.2209999999999757, 1.2209999999999757, 1.216999999999976, 1.2209999999999757, 1.2189999999999759, 1.2149999999999763, 1.226999999999975, 1.226999999999975, 1.2189999999999759, 1.226999999999975, 1.226999999999975, 1.225999999999975, 1.2219999999999756, 1.2239999999999753, 1.225999999999975, 1.2229999999999754, 1.2219999999999756, 1.2219999999999756, 1.2209999999999757, 1.2249999999999752, 1.2229999999999754, 1.2219999999999756, 1.2249999999999752, 1.2219999999999756, 1.2189999999999759, 1.2209999999999757, 1.2219999999999756, 1.2149999999999763, 1.226999999999975, 1.2249999999999752, 1.2229999999999754, 1.2209999999999757, 1.225999999999975, 1.2229999999999754, 1.225999999999975, 1.2249999999999752, 1.2239999999999753, 1.2239999999999753, 1.2249999999999752, 1.227999999999975, 1.2209999999999757, 1.2249999999999752, 1.2199999999999758, 1.2199999999999758, 1.225999999999975, 1.2209999999999757, 1.226999999999975, 1.2209999999999757, 1.227999999999975, 1.225999999999975, 1.2219999999999756, 1.2249999999999752, 1.2209999999999757, 1.2229999999999754, 1.225999999999975, 1.227999999999975, 1.225999999999975, 1.2249999999999752, 1.2189999999999759, 1.216999999999976, 1.2199999999999758, 1.225999999999975, 1.2249999999999752, 1.2229999999999754, 1.2239999999999753, 1.2209999999999757, 1.2219999999999756, 1.2219999999999756, 1.2229999999999754, 1.2249999999999752, 1.2239999999999753, 1.2209999999999757, 1.226999999999975, 1.216999999999976, 1.2219999999999756, 1.2239999999999753, 1.2239999999999753, 1.2189999999999759, 1.2199999999999758, 1.2229999999999754, 1.2229999999999754, 1.2229999999999754, 1.2159999999999762, 1.2209999999999757, 1.226999999999975, 1.2199999999999758, 1.217999999999976, 1.2219999999999756, 1.2219999999999756, 1.2229999999999754, 1.2189999999999759, 1.2249999999999752, 1.2229999999999754, 1.2219999999999756, 1.227999999999975, 1.2199999999999758, 1.2239999999999753, 1.226999999999975, 1.2209999999999757, 1.226999999999975, 1.2239999999999753, 1.225999999999975, 1.2239999999999753, 1.2189999999999759, 1.2239999999999753, 1.2199999999999758, 1.2149999999999763, 1.225999999999975, 1.2229999999999754, 1.2209999999999757, 1.2189999999999759, 1.2209999999999757, 1.2189999999999759, 1.226999999999975, 1.2239999999999753, 1.227999999999975, 1.217999999999976, 1.2209999999999757, 1.2239999999999753, 1.226999999999975, 1.2209999999999757, 1.2209999999999757, 1.2239999999999753, 1.2239999999999753, 1.2249999999999752, 1.2249999999999752, 1.2209999999999757, 1.2219999999999756, 1.2199999999999758, 1.225999999999975, 1.226999999999975, 1.2219999999999756, 1.225999999999975, 1.2229999999999754, 1.2229999999999754, 1.2239999999999753, 1.2219999999999756, 1.2229999999999754, 1.2239999999999753, 1.2209999999999757, 1.2239999999999753, 1.2199999999999758, 1.2189999999999759, 1.2219999999999756, 1.2289999999999748, 1.2219999999999756, 1.2249999999999752, 1.2219999999999756, 1.225999999999975, 1.2209999999999757, 1.226999999999975, 1.2229999999999754, 1.2219999999999756, 1.2199999999999758, 1.225999999999975, 1.227999999999975, 1.2229999999999754, 1.2229999999999754, 1.2289999999999748, 1.2249999999999752, 1.2189999999999759, 1.2219999999999756, 1.2229999999999754, 1.2219999999999756, 1.2229999999999754, 1.225999999999975, 1.2239999999999753, 1.2209999999999757, 1.2219999999999756, 1.2209999999999757, 1.2199999999999758, 1.227999999999975, 1.2249999999999752, 1.2219999999999756, 1.2209999999999757, 1.226999999999975, 1.2189999999999759, 1.2219999999999756, 1.225999999999975, 1.2199999999999758, 1.2189999999999759, 1.227999999999975, 1.217999999999976, 1.2229999999999754, 1.2239999999999753, 1.2239999999999753, 1.2249999999999752, 1.2249999999999752, 1.2209999999999757, 1.225999999999975, 1.2229999999999754, 1.2229999999999754, 1.2209999999999757, 1.217999999999976, 1.2229999999999754, 1.225999999999975, 1.2239999999999753, 1.225999999999975, 1.2249999999999752, 1.2219999999999756, 1.2239999999999753, 1.216999999999976, 1.2189999999999759, 1.2239999999999753, 1.2219999999999756, 1.2239999999999753, 1.226999999999975, 1.225999999999975, 1.2239999999999753, 1.226999999999975, 1.2229999999999754, 1.2189999999999759, 1.2239999999999753, 1.217999999999976, 1.2209999999999757, 1.216999999999976, 1.2209999999999757, 1.2219999999999756, 1.2189999999999759, 1.2249999999999752, 1.2219999999999756, 1.226999999999975, 1.2239999999999753, 1.2229999999999754, 1.2229999999999754, 1.2209999999999757, 1.2209999999999757, 1.225999999999975, 1.226999999999975, 1.2229999999999754, 1.2219999999999756, 1.2199999999999758, 1.2199999999999758, 1.2219999999999756, 1.2209999999999757, 1.2239999999999753, 1.2189999999999759, 1.217999999999976, 1.2229999999999754, 1.2209999999999757, 1.216999999999976, 1.2189999999999759, 1.2249999999999752, 1.2249999999999752, 1.227999999999975, 1.227999999999975, 1.2229999999999754, 1.2219999999999756, 1.2209999999999757, 1.2229999999999754, 1.2289999999999748, 1.2159999999999762, 1.2229999999999754, 1.2219999999999756, 1.2249999999999752, 1.2159999999999762, 1.2229999999999754, 1.2209999999999757, 1.2229999999999754, 1.2199999999999758, 1.2249999999999752, 1.2239999999999753, 1.2229999999999754, 1.2209999999999757, 1.2209999999999757, 1.2239999999999753, 1.2189999999999759, 1.217999999999976, 1.2219999999999756, 1.217999999999976, 1.2199999999999758, 1.225999999999975, 1.225999999999975, 1.227999999999975, 1.2209999999999757, 1.2199999999999758, 1.2229999999999754, 1.2239999999999753, 1.2219999999999756, 1.2229999999999754, 1.2229999999999754, 1.227999999999975, 1.225999999999975, 1.2209999999999757, 1.2199999999999758, 1.2219999999999756, 1.2249999999999752, 1.2209999999999757, 1.225999999999975, 1.2239999999999753, 1.217999999999976, 1.2239999999999753, 1.2219999999999756, 1.225999999999975, 1.2239999999999753, 1.2209999999999757, 1.2239999999999753, 1.2219999999999756, 1.217999999999976, 1.226999999999975, 1.2249999999999752, 1.2219999999999756, 1.2199999999999758, 1.2209999999999757, 1.2209999999999757, 1.2219999999999756, 1.2199999999999758, 1.225999999999975, 1.2249999999999752, 1.216999999999976, 1.225999999999975, 1.2229999999999754, 1.2239999999999753, 1.2229999999999754, 1.2239999999999753, 1.2219999999999756, 1.2219999999999756, 1.2239999999999753, 1.225999999999975, 1.2229999999999754, 1.2209999999999757, 1.2219999999999756, 1.2209999999999757, 1.226999999999975, 1.2219999999999756, 1.225999999999975, 1.225999999999975, 1.2249999999999752, 1.2149999999999763, 1.2239999999999753, 1.226999999999975, 1.2219999999999756, 1.2199999999999758, 1.2199999999999758, 1.2209999999999757, 1.2239999999999753, 1.2249999999999752, 1.2199999999999758, 1.216999999999976, 1.2239999999999753, 1.217999999999976, 1.2239999999999753, 1.2209999999999757, 1.2249999999999752, 1.2239999999999753, 1.2209999999999757, 1.217999999999976, 1.2249999999999752, 1.2209999999999757, 1.2239999999999753, 1.2199999999999758, 1.2239999999999753, 1.2189999999999759, 1.226999999999975, 1.2249999999999752, 1.2209999999999757, 1.2199999999999758, 1.2249999999999752, 1.2229999999999754, 1.2249999999999752, 1.2199999999999758, 1.225999999999975, 1.2239999999999753, 1.2229999999999754, 1.2229999999999754, 1.2229999999999754, 1.2189999999999759, 1.2219999999999756, 1.2149999999999763, 1.216999999999976, 1.2229999999999754, 1.227999999999975, 1.225999999999975, 1.225999999999975, 1.2209999999999757, 1.2239999999999753, 1.2249999999999752, 1.2219999999999756, 1.2239999999999753, 1.2239999999999753, 1.2199999999999758, 1.225999999999975, 1.2219999999999756, 1.2209999999999757, 1.2239999999999753, 1.216999999999976, 1.2209999999999757, 1.2219999999999756, 1.2229999999999754, 1.2229999999999754, 1.226999999999975, 1.2219999999999756, 1.2139999999999764, 1.216999999999976, 1.225999999999975, 1.2239999999999753, 1.2229999999999754, 1.217999999999976, 1.2219999999999756, 1.2249999999999752, 1.2239999999999753, 1.2209999999999757, 1.225999999999975, 1.2189999999999759, 1.2209999999999757, 1.2199999999999758, 1.2189999999999759, 1.2199999999999758, 1.2229999999999754, 1.2249999999999752, 1.2229999999999754, 1.2249999999999752, 1.2199999999999758, 1.2199999999999758, 1.2219999999999756, 1.225999999999975, 1.2199999999999758, 1.2159999999999762, 1.2209999999999757, 1.2209999999999757, 1.2249999999999752, 1.2209999999999757, 1.2249999999999752, 1.216999999999976, 1.2239999999999753, 1.226999999999975, 1.2239999999999753, 1.225999999999975, 1.2249999999999752, 1.2219999999999756, 1.2249999999999752, 1.2209999999999757, 1.2249999999999752, 1.2229999999999754, 1.225999999999975, 1.225999999999975, 1.2239999999999753, 1.2209999999999757, 1.2219999999999756, 1.226999999999975, 1.2249999999999752, 1.226999999999975, 1.2219999999999756, 1.2159999999999762, 1.2239999999999753, 1.2209999999999757, 1.2229999999999754, 1.2239999999999753, 1.2199999999999758, 1.2229999999999754, 1.2239999999999753, 1.2249999999999752, 1.2229999999999754, 1.2209999999999757, 1.217999999999976, 1.2229999999999754, 1.2249999999999752, 1.2189999999999759, 1.2249999999999752, 1.2229999999999754, 1.2249999999999752, 1.2209999999999757, 1.2229999999999754, 1.2209999999999757, 1.2219999999999756, 1.2199999999999758, 1.2229999999999754, 1.2189999999999759, 1.2239999999999753, 1.2209999999999757, 1.2229999999999754, 1.2189999999999759, 1.2239999999999753, 1.2199999999999758, 1.2199999999999758, 1.225999999999975, 1.225999999999975, 1.2209999999999757, 1.2249999999999752, 1.2239999999999753, 1.2199999999999758, 1.2159999999999762, 1.226999999999975, 1.2249999999999752, 1.2199999999999758, 1.217999999999976, 1.2229999999999754, 1.2209999999999757, 1.2249999999999752, 1.2219999999999756, 1.225999999999975, 1.2249999999999752, 1.2189999999999759, 1.2219999999999756, 1.2229999999999754, 1.2249999999999752, 1.2229999999999754, 1.2219999999999756, 1.2249999999999752, 1.2199999999999758, 1.2239999999999753, 1.2219999999999756, 1.2249999999999752, 1.2249999999999752, 1.2249999999999752, 1.2209999999999757, 1.2219999999999756, 1.2249999999999752, 1.2219999999999756, 1.2229999999999754, 1.2219999999999756, 1.2239999999999753, 1.2209999999999757, 1.2219999999999756, 1.2189999999999759, 1.217999999999976, 1.2229999999999754, 1.2229999999999754, 1.2249999999999752, 1.2189999999999759, 1.2229999999999754, 1.2239999999999753, 1.2229999999999754, 1.2199999999999758, 1.2209999999999757, 1.2219999999999756, 1.2249999999999752, 1.2249999999999752, 1.2229999999999754, 1.217999999999976, 1.217999999999976, 1.217999999999976, 1.2199999999999758, 1.226999999999975, 1.2209999999999757, 1.2239999999999753, 1.2249999999999752, 1.2239999999999753, 1.2199999999999758, 1.225999999999975, 1.2219999999999756, 1.225999999999975, 1.227999999999975, 1.2199999999999758, 1.2249999999999752, 1.217999999999976, 1.2189999999999759, 1.2249999999999752, 1.2189999999999759, 1.2239999999999753, 1.225999999999975, 1.2239999999999753, 1.2249999999999752, 1.2209999999999757, 1.2189999999999759, 1.216999999999976, 1.2239999999999753, 1.2229999999999754, 1.226999999999975, 1.2239999999999753, 1.2219999999999756, 1.225999999999975, 1.2209999999999757, 1.2189999999999759, 1.2219999999999756, 1.225999999999975, 1.2239999999999753, 1.225999999999975, 1.2219999999999756, 1.2249999999999752, 1.2239999999999753, 1.2239999999999753, 1.2209999999999757, 1.2239999999999753, 1.2249999999999752, 1.2219999999999756, 1.2219999999999756, 1.2209999999999757, 1.2239999999999753, 1.2229999999999754, 1.217999999999976, 1.2209999999999757, 1.226999999999975, 1.2219999999999756, 1.2199999999999758, 1.2249999999999752, 1.225999999999975, 1.2249999999999752, 1.225999999999975, 1.2239999999999753, 1.2249999999999752, 1.2199999999999758, 1.2229999999999754, 1.2219999999999756, 1.2249999999999752, 1.225999999999975, 1.2249999999999752, 1.2209999999999757, 1.2229999999999754, 1.225999999999975, 1.2219999999999756, 1.226999999999975, 1.2229999999999754, 1.225999999999975, 1.2229999999999754, 1.2219999999999756, 1.217999999999976, 1.2229999999999754, 1.2229999999999754, 1.217999999999976, 1.2209999999999757, 1.2209999999999757, 1.2229999999999754, 1.2159999999999762, 1.2249999999999752, 1.2249999999999752, 1.2289999999999748, 1.2239999999999753, 1.2219999999999756, 1.2229999999999754, 1.225999999999975, 1.2209999999999757, 1.2209999999999757, 1.217999999999976, 1.2249999999999752, 1.2249999999999752, 1.2159999999999762, 1.2239999999999753, 1.2239999999999753, 1.226999999999975, 1.2199999999999758, 1.2239999999999753, 1.217999999999976, 1.2229999999999754, 1.2219999999999756, 1.2199999999999758, 1.2229999999999754, 1.2219999999999756, 1.225999999999975, 1.2249999999999752, 1.226999999999975, 1.225999999999975, 1.2209999999999757, 1.225999999999975, 1.2209999999999757, 1.225999999999975, 1.225999999999975, 1.2219999999999756, 1.2189999999999759, 1.2229999999999754, 1.2209999999999757, 1.227999999999975, 1.2219999999999756, 1.225999999999975, 1.2249999999999752, 1.2249999999999752, 1.2219999999999756, 1.2249999999999752, 1.2189999999999759, 1.2239999999999753, 1.216999999999976, 1.2249999999999752, 1.2229999999999754, 1.217999999999976, 1.2209999999999757, 1.2199999999999758, 1.2229999999999754, 1.2189999999999759, 1.226999999999975, 1.2209999999999757, 1.2219999999999756, 1.2199999999999758, 1.2239999999999753, 1.227999999999975, 1.2239999999999753, 1.2249999999999752, 1.226999999999975, 1.225999999999975, 1.226999999999975, 1.2209999999999757, 1.2209999999999757, 1.2199999999999758, 1.2229999999999754, 1.2209999999999757, 1.2239999999999753, 1.2229999999999754, 1.2249999999999752, 1.2219999999999756, 1.2159999999999762, 1.225999999999975, 1.2229999999999754, 1.217999999999976, 1.227999999999975, 1.2249999999999752, 1.2229999999999754, 1.2229999999999754, 1.2229999999999754, 1.2219999999999756, 1.226999999999975, 1.2189999999999759, 1.2229999999999754, 1.226999999999975, 1.225999999999975, 1.2219999999999756, 1.2229999999999754, 1.2239999999999753, 1.227999999999975, 1.225999999999975, 1.2199999999999758, 1.2249999999999752, 1.2249999999999752, 1.225999999999975, 1.2229999999999754, 1.2189999999999759, 1.216999999999976, 1.2229999999999754, 1.2239999999999753, 1.227999999999975, 1.226999999999975, 1.2219999999999756, 1.227999999999975, 1.226999999999975, 1.2229999999999754, 1.225999999999975, 1.2239999999999753, 1.2189999999999759, 1.2239999999999753, 1.2239999999999753, 1.226999999999975, 1.2209999999999757, 1.2149999999999763, 1.2289999999999748, 1.2229999999999754, 1.2199999999999758, 1.2209999999999757, 1.225999999999975, 1.2289999999999748, 1.2249999999999752, 1.2219999999999756, 1.225999999999975, 1.2209999999999757, 1.2219999999999756, 1.2159999999999762, 1.2249999999999752, 1.226999999999975, 1.2219999999999756, 1.2239999999999753, 1.2159999999999762, 1.2209999999999757, 1.2249999999999752, 1.2159999999999762, 1.216999999999976, 1.2229999999999754, 1.2209999999999757, 1.2189999999999759, 1.2239999999999753, 1.2249999999999752, 1.226999999999975, 1.2199999999999758, 1.2209999999999757, 1.2189999999999759, 1.2209999999999757, 1.227999999999975, 1.225999999999975, 1.226999999999975, 1.2249999999999752, 1.225999999999975, 1.225999999999975, 1.2239999999999753, 1.2209999999999757, 1.2239999999999753, 1.2249999999999752, 1.2229999999999754, 1.2249999999999752, 1.2209999999999757, 1.2249999999999752, 1.225999999999975, 1.2229999999999754, 1.2199999999999758, 1.2199999999999758, 1.2189999999999759, 1.2199999999999758, 1.225999999999975, 1.217999999999976, 1.2239999999999753, 1.2219999999999756, 1.2219999999999756, 1.2239999999999753, 1.2239999999999753, 1.2209999999999757, 1.2199999999999758, 1.2229999999999754, 1.2249999999999752, 1.227999999999975, 1.2239999999999753, 1.2229999999999754, 1.217999999999976, 1.2249999999999752, 1.225999999999975, 1.2229999999999754, 1.2209999999999757, 1.2139999999999764, 1.2139999999999764, 1.2219999999999756, 1.225999999999975, 1.217999999999976, 1.2229999999999754, 1.2239999999999753, 1.2229999999999754, 1.2199999999999758, 1.2159999999999762, 1.2249999999999752, 1.2229999999999754, 1.2239999999999753, 1.226999999999975, 1.2219999999999756, 1.2209999999999757, 1.2199999999999758, 1.2219999999999756, 1.2209999999999757, 1.217999999999976, 1.2209999999999757, 1.2209999999999757, 1.225999999999975, 1.2219999999999756, 1.2229999999999754, 1.2239999999999753, 1.2239999999999753, 1.216999999999976, 1.226999999999975, 1.2209999999999757, 1.225999999999975, 1.225999999999975, 1.225999999999975, 1.2249999999999752, 1.2239999999999753, 1.227999999999975, 1.227999999999975, 1.2199999999999758, 1.2239999999999753, 1.226999999999975, 1.2189999999999759, 1.216999999999976, 1.226999999999975, 1.225999999999975, 1.225999999999975, 1.2249999999999752, 1.225999999999975, 1.2249999999999752, 1.2239999999999753, 1.2209999999999757, 1.2229999999999754, 1.227999999999975, 1.2219999999999756, 1.216999999999976, 1.2229999999999754, 1.2209999999999757, 1.227999999999975, 1.225999999999975, 1.2209999999999757, 1.2189999999999759, 1.2229999999999754, 1.2229999999999754, 1.2229999999999754, 1.2249999999999752, 1.225999999999975, 1.226999999999975, 1.217999999999976, 1.225999999999975, 1.2149999999999763, 1.2209999999999757, 1.2249999999999752, 1.2199999999999758, 1.225999999999975, 1.217999999999976, 1.226999999999975, 1.2229999999999754, 1.226999999999975, 1.2249999999999752, 1.2239999999999753, 1.2219999999999756, 1.2229999999999754, 1.2209999999999757, 1.2239999999999753, 1.217999999999976, 1.2249999999999752, 1.2189999999999759, 1.2199999999999758, 1.2229999999999754, 1.2229999999999754, 1.2209999999999757, 1.2249999999999752, 1.2219999999999756, 1.2209999999999757, 1.2239999999999753, 1.2219999999999756, 1.2239999999999753, 1.2229999999999754, 1.2239999999999753, 1.2239999999999753, 1.225999999999975, 1.2199999999999758, 1.225999999999975, 1.2189999999999759, 1.2189999999999759, 1.2239999999999753, 1.227999999999975, 1.2209999999999757, 1.2249999999999752, 1.2189999999999759, 1.2239999999999753, 1.2249999999999752, 1.2199999999999758, 1.2229999999999754, 1.2209999999999757, 1.2209999999999757, 1.2189999999999759, 1.2249999999999752, 1.2219999999999756, 1.2199999999999758, 1.2209999999999757, 1.2229999999999754, 1.225999999999975, 1.2119999999999767, 1.2239999999999753, 1.2219999999999756, 1.225999999999975, 1.2249999999999752, 1.226999999999975, 1.2199999999999758, 1.225999999999975, 1.2219999999999756, 1.2249999999999752, 1.217999999999976, 1.2209999999999757, 1.2249999999999752, 1.2229999999999754, 1.227999999999975, 1.2209999999999757, 1.2189999999999759, 1.225999999999975, 1.2209999999999757, 1.2239999999999753, 1.2229999999999754, 1.2209999999999757, 1.2209999999999757, 1.2219999999999756, 1.2219999999999756, 1.2249999999999752, 1.225999999999975, 1.2199999999999758, 1.225999999999975, 1.225999999999975, 1.216999999999976, 1.2249999999999752, 1.2209999999999757, 1.226999999999975, 1.2229999999999754, 1.225999999999975, 1.227999999999975, 1.2239999999999753, 1.2239999999999753, 1.2209999999999757, 1.2219999999999756, 1.2229999999999754, 1.2239999999999753, 1.2199999999999758, 1.2239999999999753, 1.2249999999999752, 1.225999999999975, 1.2189999999999759, 1.227999999999975, 1.2229999999999754, 1.216999999999976, 1.2209999999999757, 1.2159999999999762, 1.216999999999976, 1.2209999999999757, 1.2239999999999753, 1.2229999999999754, 1.2229999999999754, 1.2229999999999754, 1.2229999999999754, 1.2229999999999754, 1.2249999999999752, 1.2209999999999757, 1.2239999999999753, 1.227999999999975, 1.2219999999999756, 1.2239999999999753, 1.2239999999999753, 1.2239999999999753, 1.2229999999999754, 1.2239999999999753, 1.2199999999999758, 1.2229999999999754, 1.2229999999999754, 1.225999999999975, 1.226999999999975, 1.2219999999999756, 1.2219999999999756, 1.2249999999999752, 1.217999999999976, 1.2199999999999758, 1.2199999999999758, 1.225999999999975, 1.225999999999975, 1.2229999999999754, 1.226999999999975, 1.2219999999999756, 1.2229999999999754, 1.2229999999999754, 1.2219999999999756, 1.226999999999975, 1.2209999999999757, 1.2209999999999757, 1.2229999999999754, 1.225999999999975, 1.2239999999999753, 1.2219999999999756, 1.2199999999999758, 1.226999999999975, 1.227999999999975, 1.2219999999999756, 1.2239999999999753, 1.2189999999999759, 1.2249999999999752, 1.225999999999975, 1.2249999999999752, 1.2209999999999757, 1.216999999999976, 1.2249999999999752, 1.2239999999999753, 1.227999999999975, 1.2219999999999756, 1.216999999999976, 1.2249999999999752, 1.225999999999975, 1.2239999999999753, 1.227999999999975, 1.2249999999999752, 1.225999999999975, 1.2189999999999759, 1.2289999999999748, 1.2219999999999756, 1.225999999999975, 1.2249999999999752, 1.227999999999975, 1.225999999999975, 1.2249999999999752, 1.2219999999999756, 1.2239999999999753, 1.2189999999999759, 1.2219999999999756, 1.2209999999999757, 1.2249999999999752, 1.2249999999999752, 1.2239999999999753, 1.2209999999999757, 1.2229999999999754, 1.2239999999999753, 1.226999999999975, 1.225999999999975, 1.2239999999999753, 1.2209999999999757, 1.2219999999999756, 1.2209999999999757, 1.226999999999975, 1.2239999999999753, 1.225999999999975, 1.2249999999999752, 1.217999999999976, 1.2249999999999752, 1.2249999999999752, 1.2239999999999753, 1.2199999999999758, 1.2219999999999756, 1.2249999999999752, 1.2219999999999756, 1.2229999999999754, 1.226999999999975, 1.2239999999999753, 1.225999999999975, 1.2189999999999759, 1.2199999999999758, 1.2229999999999754, 1.2209999999999757, 1.225999999999975, 1.2249999999999752, 1.2199999999999758, 1.2199999999999758, 1.2219999999999756, 1.2239999999999753, 1.2219999999999756, 1.2219999999999756, 1.2249999999999752, 1.2239999999999753, 1.2239999999999753, 1.2219999999999756, 1.225999999999975, 1.2229999999999754, 1.216999999999976, 1.217999999999976, 1.2189999999999759, 1.225999999999975, 1.2219999999999756, 1.2249999999999752, 1.225999999999975, 1.2249999999999752, 1.2239999999999753, 1.2209999999999757, 1.2289999999999748, 1.2209999999999757, 1.2219999999999756, 1.2229999999999754, 1.226999999999975, 1.225999999999975, 1.2189999999999759, 1.217999999999976, 1.226999999999975, 1.227999999999975, 1.2189999999999759, 1.2239999999999753, 1.2239999999999753, 1.2219999999999756, 1.2219999999999756, 1.226999999999975, 1.2219999999999756, 1.2189999999999759, 1.226999999999975, 1.2239999999999753, 1.2229999999999754, 1.2239999999999753, 1.226999999999975, 1.2229999999999754, 1.2239999999999753, 1.2229999999999754, 1.225999999999975, 1.2249999999999752, 1.2249999999999752, 1.2249999999999752, 1.216999999999976, 1.2149999999999763, 1.2239999999999753, 1.225999999999975, 1.2229999999999754, 1.2229999999999754, 1.2249999999999752, 1.225999999999975, 1.2239999999999753, 1.216999999999976, 1.2249999999999752, 1.2229999999999754, 1.2249999999999752, 1.2219999999999756, 1.2249999999999752, 1.217999999999976, 1.2219999999999756, 1.2239999999999753, 1.2209999999999757, 1.2199999999999758, 1.2239999999999753, 1.225999999999975, 1.2249999999999752, 1.2249999999999752, 1.217999999999976, 1.2249999999999752, 1.2239999999999753, 1.2239999999999753, 1.2239999999999753, 1.217999999999976, 1.2229999999999754, 1.2219999999999756, 1.216999999999976, 1.2229999999999754, 1.2199999999999758, 1.2199999999999758, 1.2239999999999753, 1.2199999999999758, 1.2229999999999754, 1.2249999999999752, 1.2239999999999753, 1.2199999999999758, 1.2239999999999753, 1.225999999999975, 1.2209999999999757, 1.216999999999976, 1.2229999999999754, 1.217999999999976, 1.2239999999999753, 1.2189999999999759, 1.2199999999999758, 1.2209999999999757, 1.2229999999999754, 1.2209999999999757, 1.226999999999975, 1.225999999999975, 1.2199999999999758, 1.2189999999999759, 1.2239999999999753, 1.2229999999999754, 1.2239999999999753, 1.2249999999999752, 1.2249999999999752, 1.2219999999999756, 1.2219999999999756, 1.2249999999999752, 1.2199999999999758, 1.2249999999999752, 1.216999999999976, 1.2219999999999756, 1.2189999999999759, 1.2209999999999757, 1.226999999999975, 1.2249999999999752, 1.2229999999999754, 1.2219999999999756, 1.2239999999999753, 1.2239999999999753, 1.225999999999975, 1.225999999999975, 1.226999999999975, 1.2189999999999759, 1.2229999999999754, 1.2229999999999754, 1.227999999999975, 1.216999999999976, 1.2249999999999752, 1.2219999999999756, 1.2209999999999757, 1.2199999999999758, 1.2209999999999757, 1.2219999999999756, 1.2229999999999754, 1.2239999999999753, 1.225999999999975, 1.2239999999999753, 1.216999999999976, 1.2229999999999754, 1.2159999999999762, 1.2239999999999753, 1.2159999999999762, 1.217999999999976, 1.2229999999999754, 1.225999999999975, 1.2249999999999752, 1.2199999999999758, 1.2249999999999752, 1.2199999999999758, 1.227999999999975, 1.2209999999999757, 1.2229999999999754, 1.2239999999999753, 1.2229999999999754, 1.216999999999976, 1.2239999999999753, 1.2229999999999754, 1.2199999999999758, 1.2189999999999759, 1.225999999999975, 1.2209999999999757, 1.2229999999999754, 1.2189999999999759, 1.225999999999975, 1.2249999999999752, 1.2219999999999756, 1.2219999999999756, 1.2239999999999753, 1.2219999999999756, 1.2229999999999754, 1.2229999999999754, 1.2209999999999757, 1.225999999999975, 1.2229999999999754, 1.2249999999999752, 1.216999999999976, 1.2239999999999753, 1.2189999999999759, 1.2239999999999753, 1.2239999999999753, 1.2229999999999754, 1.2239999999999753, 1.2249999999999752, 1.216999999999976, 1.2239999999999753, 1.2199999999999758, 1.2219999999999756, 1.225999999999975, 1.2209999999999757, 1.2219999999999756, 1.225999999999975, 1.2209999999999757, 1.2249999999999752, 1.217999999999976, 1.2249999999999752, 1.2249999999999752, 1.2189999999999759, 1.2209999999999757, 1.2219999999999756, 1.2249999999999752, 1.2229999999999754, 1.2159999999999762, 1.2209999999999757, 1.2229999999999754, 1.226999999999975, 1.2239999999999753, 1.2189999999999759, 1.2219999999999756, 1.2249999999999752, 1.2229999999999754, 1.2229999999999754, 1.225999999999975, 1.226999999999975, 1.225999999999975, 1.2219999999999756, 1.2209999999999757, 1.2229999999999754, 1.217999999999976, 1.2249999999999752, 1.225999999999975, 1.2199999999999758, 1.225999999999975, 1.2239999999999753, 1.216999999999976, 1.2199999999999758, 1.2189999999999759, 1.2199999999999758, 1.2239999999999753, 1.2249999999999752, 1.2189999999999759, 1.2289999999999748, 1.225999999999975, 1.217999999999976, 1.225999999999975, 1.2219999999999756, 1.226999999999975, 1.217999999999976, 1.2239999999999753, 1.2239999999999753, 1.2199999999999758, 1.2219999999999756, 1.2229999999999754, 1.2239999999999753, 1.225999999999975, 1.2199999999999758, 1.226999999999975, 1.227999999999975, 1.2219999999999756, 1.2229999999999754, 1.2199999999999758, 1.2229999999999754, 1.225999999999975, 1.225999999999975, 1.2209999999999757, 1.2189999999999759, 1.225999999999975, 1.2219999999999756, 1.225999999999975, 1.216999999999976, 1.2229999999999754, 1.2229999999999754, 1.2209999999999757, 1.225999999999975, 1.226999999999975, 1.2249999999999752, 1.2249999999999752, 1.2249999999999752, 1.2189999999999759, 1.226999999999975, 1.2219999999999756, 1.2199999999999758, 1.2209999999999757, 1.225999999999975, 1.2229999999999754, 1.2189999999999759, 1.2219999999999756, 1.2219999999999756, 1.226999999999975, 1.2209999999999757, 1.2219999999999756, 1.2209999999999757, 1.225999999999975, 1.2239999999999753, 1.2239999999999753, 1.2189999999999759, 1.225999999999975, 1.226999999999975, 1.2219999999999756, 1.217999999999976, 1.2239999999999753, 1.2199999999999758, 1.2219999999999756, 1.225999999999975, 1.2229999999999754, 1.2229999999999754, 1.2249999999999752, 1.2229999999999754, 1.2249999999999752, 1.2229999999999754, 1.2189999999999759, 1.225999999999975, 1.2189999999999759, 1.2229999999999754, 1.2229999999999754, 1.2239999999999753, 1.2249999999999752, 1.225999999999975, 1.2239999999999753, 1.2249999999999752, 1.2239999999999753, 1.2159999999999762, 1.2219999999999756, 1.2239999999999753, 1.2199999999999758, 1.2219999999999756, 1.2219999999999756, 1.2239999999999753, 1.2199999999999758, 1.2219999999999756, 1.2209999999999757, 1.2219999999999756, 1.2209999999999757, 1.226999999999975, 1.2209999999999757, 1.2249999999999752, 1.2209999999999757, 1.2219999999999756, 1.2219999999999756, 1.2239999999999753, 1.2229999999999754, 1.2229999999999754, 1.2229999999999754, 1.2219999999999756, 1.226999999999975, 1.2219999999999756, 1.2229999999999754, 1.2239999999999753, 1.2229999999999754, 1.2219999999999756, 1.2239999999999753, 1.2219999999999756, 1.2229999999999754, 1.2199999999999758, 1.2219999999999756, 1.2219999999999756, 1.225999999999975, 1.2219999999999756, 1.225999999999975, 1.2219999999999756, 1.2219999999999756, 1.227999999999975, 1.2209999999999757, 1.2209999999999757, 1.2219999999999756, 1.2219999999999756, 1.2239999999999753, 1.2209999999999757, 1.2209999999999757, 1.2209999999999757, 1.2219999999999756, 1.2199999999999758, 1.225999999999975, 1.2159999999999762, 1.2249999999999752, 1.225999999999975, 1.225999999999975, 1.225999999999975, 1.2249999999999752, 1.2229999999999754, 1.2229999999999754, 1.2249999999999752, 1.2249999999999752, 1.2249999999999752, 1.2239999999999753, 1.216999999999976, 1.2229999999999754, 1.217999999999976, 1.2239999999999753, 1.2219999999999756, 1.2229999999999754, 1.2219999999999756, 1.2239999999999753, 1.225999999999975, 1.2219999999999756, 1.2239999999999753, 1.2189999999999759, 1.225999999999975, 1.2229999999999754, 1.2229999999999754, 1.2239999999999753, 1.2219999999999756, 1.2219999999999756, 1.2249999999999752, 1.217999999999976, 1.225999999999975, 1.2209999999999757, 1.2289999999999748, 1.2219999999999756, 1.2199999999999758, 1.227999999999975, 1.2199999999999758, 1.225999999999975, 1.227999999999975, 1.2239999999999753, 1.225999999999975, 1.2159999999999762, 1.2249999999999752, 1.2239999999999753, 1.217999999999976, 1.225999999999975, 1.2219999999999756, 1.2219999999999756, 1.217999999999976, 1.2239999999999753, 1.2199999999999758, 1.2249999999999752, 1.2209999999999757, 1.226999999999975, 1.226999999999975, 1.2229999999999754, 1.2249999999999752, 1.216999999999976, 1.2249999999999752, 1.2249999999999752, 1.225999999999975, 1.2219999999999756, 1.2249999999999752, 1.2209999999999757, 1.2209999999999757, 1.2229999999999754, 1.2189999999999759, 1.2229999999999754, 1.217999999999976, 1.2219999999999756, 1.217999999999976, 1.2189999999999759, 1.2249999999999752, 1.2229999999999754, 1.2209999999999757, 1.2199999999999758, 1.2239999999999753, 1.2199999999999758, 1.225999999999975, 1.2289999999999748, 1.2189999999999759, 1.2239999999999753, 1.2239999999999753, 1.2249999999999752, 1.2209999999999757, 1.2229999999999754, 1.2249999999999752, 1.225999999999975, 1.2249999999999752, 1.2229999999999754, 1.227999999999975, 1.227999999999975, 1.2219999999999756, 1.2189999999999759, 1.2229999999999754, 1.217999999999976, 1.226999999999975, 1.226999999999975, 1.217999999999976, 1.2249999999999752, 1.2219999999999756, 1.226999999999975, 1.2239999999999753, 1.2229999999999754, 1.2229999999999754, 1.226999999999975, 1.2229999999999754, 1.216999999999976, 1.2239999999999753, 1.2289999999999748, 1.2209999999999757, 1.2209999999999757, 1.2209999999999757, 1.226999999999975, 1.2229999999999754, 1.2229999999999754, 1.2209999999999757, 1.225999999999975, 1.225999999999975, 1.2209999999999757, 1.2229999999999754, 1.225999999999975, 1.2229999999999754, 1.2209999999999757, 1.226999999999975, 1.2219999999999756, 1.225999999999975, 1.227999999999975, 1.2249999999999752, 1.2199999999999758, 1.2239999999999753, 1.2199999999999758, 1.225999999999975, 1.2249999999999752, 1.2159999999999762, 1.2209999999999757, 1.225999999999975, 1.2239999999999753, 1.2219999999999756, 1.2189999999999759, 1.2219999999999756, 1.2209999999999757, 1.2239999999999753, 1.227999999999975, 1.2189999999999759, 1.216999999999976, 1.2249999999999752, 1.2249999999999752, 1.2229999999999754, 1.2249999999999752, 1.2219999999999756, 1.2239999999999753, 1.2199999999999758, 1.2219999999999756, 1.227999999999975, 1.2219999999999756, 1.2289999999999748, 1.226999999999975, 1.2249999999999752, 1.2209999999999757, 1.2209999999999757, 1.2229999999999754, 1.2239999999999753, 1.216999999999976, 1.2239999999999753, 1.2199999999999758, 1.2189999999999759, 1.2219999999999756, 1.217999999999976, 1.226999999999975, 1.225999999999975, 1.2239999999999753, 1.225999999999975, 1.2239999999999753, 1.2249999999999752, 1.2229999999999754, 1.2229999999999754, 1.2249999999999752, 1.2219999999999756, 1.2229999999999754, 1.225999999999975, 1.2249999999999752, 1.2229999999999754, 1.2249999999999752, 1.2209999999999757, 1.2219999999999756, 1.2209999999999757, 1.2219999999999756, 1.2239999999999753, 1.2189999999999759, 1.227999999999975, 1.2159999999999762, 1.225999999999975, 1.2229999999999754, 1.2249999999999752, 1.225999999999975, 1.2229999999999754, 1.2249999999999752, 1.2239999999999753, 1.226999999999975, 1.226999999999975, 1.225999999999975, 1.217999999999976, 1.227999999999975, 1.2249999999999752, 1.217999999999976, 1.2189999999999759, 1.2249999999999752, 1.225999999999975, 1.226999999999975, 1.226999999999975, 1.2249999999999752, 1.2229999999999754, 1.2249999999999752, 1.2239999999999753, 1.2239999999999753, 1.2189999999999759, 1.2239999999999753, 1.2249999999999752, 1.2209999999999757, 1.2209999999999757, 1.217999999999976, 1.2249999999999752, 1.2249999999999752, 1.216999999999976, 1.217999999999976, 1.2209999999999757, 1.2239999999999753, 1.2249999999999752, 1.2209999999999757, 1.225999999999975, 1.2219999999999756, 1.2249999999999752, 1.2189999999999759, 1.226999999999975, 1.2239999999999753, 1.226999999999975, 1.2249999999999752, 1.2209999999999757, 1.216999999999976, 1.2199999999999758, 1.225999999999975, 1.226999999999975, 1.2249999999999752, 1.2229999999999754, 1.2239999999999753, 1.2239999999999753, 1.2239999999999753, 1.217999999999976, 1.2249999999999752, 1.2199999999999758, 1.2239999999999753, 1.2239999999999753, 1.225999999999975, 1.2199999999999758, 1.2239999999999753, 1.226999999999975, 1.2289999999999748, 1.227999999999975, 1.2219999999999756, 1.2229999999999754, 1.2239999999999753, 1.225999999999975, 1.2249999999999752, 1.2239999999999753, 1.226999999999975, 1.216999999999976, 1.2239999999999753, 1.2189999999999759, 1.226999999999975, 1.2199999999999758, 1.2199999999999758, 1.2289999999999748, 1.2159999999999762, 1.227999999999975, 1.2249999999999752, 1.2199999999999758, 1.226999999999975, 1.2219999999999756, 1.2229999999999754, 1.2209999999999757, 1.2229999999999754, 1.2219999999999756, 1.225999999999975, 1.2249999999999752, 1.2229999999999754, 1.2239999999999753, 1.225999999999975, 1.2199999999999758, 1.2219999999999756, 1.2249999999999752, 1.217999999999976, 1.2219999999999756, 1.216999999999976, 1.2249999999999752, 1.2229999999999754, 1.217999999999976, 1.2209999999999757, 1.2249999999999752, 1.2229999999999754, 1.227999999999975, 1.2219999999999756, 1.2229999999999754, 1.2229999999999754, 1.226999999999975, 1.2289999999999748, 1.2289999999999748, 1.2189999999999759, 1.2249999999999752, 1.2209999999999757, 1.2229999999999754, 1.217999999999976, 1.2219999999999756, 1.2219999999999756, 1.2199999999999758, 1.2239999999999753, 1.2219999999999756, 1.2219999999999756, 1.217999999999976, 1.2229999999999754, 1.225999999999975, 1.2239999999999753, 1.225999999999975, 1.2249999999999752, 1.2229999999999754, 1.2189999999999759, 1.2219999999999756, 1.2129999999999765, 1.2239999999999753, 1.216999999999976, 1.2159999999999762, 1.2239999999999753, 1.2229999999999754, 1.2229999999999754, 1.2189999999999759, 1.227999999999975, 1.2229999999999754, 1.216999999999976, 1.2229999999999754, 1.2249999999999752, 1.226999999999975, 1.2209999999999757, 1.225999999999975, 1.2209999999999757, 1.2229999999999754, 1.2239999999999753, 1.2239999999999753, 1.2229999999999754, 1.2219999999999756, 1.226999999999975, 1.2189999999999759, 1.2249999999999752, 1.2199999999999758, 1.2289999999999748, 1.2199999999999758, 1.2249999999999752, 1.2219999999999756, 1.2219999999999756, 1.2219999999999756, 1.217999999999976, 1.227999999999975, 1.2239999999999753, 1.2199999999999758, 1.216999999999976, 1.2209999999999757, 1.2219999999999756, 1.2199999999999758, 1.226999999999975, 1.227999999999975, 1.2229999999999754, 1.2229999999999754, 1.2189999999999759, 1.2229999999999754, 1.2209999999999757, 1.2229999999999754, 1.2239999999999753, 1.216999999999976, 1.2209999999999757, 1.2219999999999756, 1.2229999999999754, 1.225999999999975, 1.2199999999999758, 1.2209999999999757, 1.2159999999999762, 1.2239999999999753, 1.2229999999999754, 1.225999999999975, 1.2209999999999757, 1.2249999999999752, 1.2229999999999754, 1.2239999999999753, 1.2239999999999753, 1.2229999999999754, 1.2239999999999753, 1.2239999999999753, 1.225999999999975, 1.225999999999975, 1.2189999999999759, 1.2209999999999757, 1.2219999999999756, 1.227999999999975, 1.2229999999999754, 1.2209999999999757, 1.2249999999999752, 1.2159999999999762, 1.2239999999999753, 1.2249999999999752, 1.226999999999975, 1.2209999999999757, 1.2219999999999756, 1.2209999999999757, 1.2229999999999754, 1.2189999999999759, 1.2229999999999754, 1.226999999999975, 1.226999999999975, 1.226999999999975, 1.2159999999999762, 1.2239999999999753, 1.2229999999999754, 1.2199999999999758, 1.2239999999999753, 1.2229999999999754, 1.2229999999999754, 1.2199999999999758, 1.2289999999999748, 1.2209999999999757, 1.2189999999999759, 1.2249999999999752, 1.2209999999999757, 1.2249999999999752, 1.2289999999999748, 1.2209999999999757, 1.2219999999999756, 1.2249999999999752, 1.2219999999999756, 1.226999999999975, 1.2219999999999756, 1.2249999999999752, 1.2239999999999753, 1.2289999999999748, 1.2239999999999753, 1.2149999999999763, 1.2209999999999757, 1.2219999999999756, 1.216999999999976, 1.2189999999999759, 1.2189999999999759, 1.2229999999999754, 1.2239999999999753, 1.2159999999999762, 1.2229999999999754, 1.2249999999999752, 1.2219999999999756, 1.225999999999975, 1.2199999999999758, 1.2249999999999752, 1.2229999999999754, 1.2199999999999758, 1.2209999999999757, 1.2239999999999753, 1.2199999999999758, 1.225999999999975, 1.2229999999999754, 1.2159999999999762, 1.226999999999975, 1.2199999999999758, 1.216999999999976, 1.2239999999999753, 1.2189999999999759, 1.226999999999975, 1.2249999999999752, 1.227999999999975, 1.2209999999999757, 1.2159999999999762, 1.2159999999999762, 1.2199999999999758, 1.2289999999999748, 1.2239999999999753, 1.2219999999999756, 1.217999999999976, 1.2229999999999754, 1.2249999999999752, 1.2219999999999756, 1.2219999999999756, 1.226999999999975, 1.225999999999975, 1.2239999999999753, 1.2249999999999752, 1.2249999999999752, 1.226999999999975, 1.2219999999999756, 1.2239999999999753, 1.2249999999999752, 1.2219999999999756, 1.2209999999999757, 1.2249999999999752, 1.2219999999999756, 1.2209999999999757, 1.225999999999975, 1.2199999999999758, 1.2239999999999753, 1.225999999999975, 1.2199999999999758, 1.2239999999999753, 1.2219999999999756, 1.2289999999999748, 1.2189999999999759, 1.216999999999976, 1.2189999999999759, 1.2219999999999756, 1.2229999999999754, 1.2249999999999752, 1.2239999999999753, 1.227999999999975, 1.225999999999975, 1.2249999999999752, 1.217999999999976, 1.225999999999975, 1.217999999999976, 1.2229999999999754, 1.2239999999999753, 1.2219999999999756, 1.2209999999999757, 1.2219999999999756, 1.2249999999999752, 1.2209999999999757, 1.2249999999999752, 1.2219999999999756, 1.2239999999999753, 1.226999999999975, 1.2229999999999754, 1.2219999999999756, 1.2249999999999752, 1.2219999999999756, 1.216999999999976, 1.226999999999975, 1.2229999999999754, 1.2249999999999752, 1.2199999999999758, 1.2229999999999754, 1.2239999999999753, 1.2219999999999756, 1.2189999999999759, 1.2249999999999752, 1.2189999999999759, 1.2249999999999752, 1.2199999999999758, 1.225999999999975, 1.226999999999975, 1.2219999999999756, 1.2239999999999753, 1.2189999999999759, 1.227999999999975, 1.216999999999976, 1.2219999999999756, 1.2249999999999752, 1.2189999999999759, 1.2229999999999754, 1.2209999999999757, 1.2239999999999753, 1.2199999999999758, 1.2249999999999752, 1.2159999999999762, 1.2229999999999754, 1.2229999999999754, 1.225999999999975, 1.225999999999975, 1.227999999999975, 1.2229999999999754, 1.2219999999999756, 1.226999999999975, 1.2249999999999752, 1.2219999999999756, 1.216999999999976, 1.2209999999999757, 1.2229999999999754, 1.2249999999999752, 1.2189999999999759, 1.2229999999999754, 1.2249999999999752, 1.2289999999999748, 1.227999999999975, 1.2249999999999752, 1.2229999999999754, 1.225999999999975, 1.225999999999975, 1.2219999999999756, 1.2209999999999757, 1.2189999999999759, 1.2239999999999753, 1.2239999999999753, 1.2239999999999753, 1.2219999999999756, 1.2239999999999753, 1.227999999999975, 1.2209999999999757, 1.226999999999975, 1.216999999999976, 1.2249999999999752, 1.225999999999975, 1.225999999999975, 1.2209999999999757, 1.2249999999999752, 1.2219999999999756, 1.2239999999999753, 1.2219999999999756, 1.2249999999999752, 1.2209999999999757, 1.2189999999999759, 1.2249999999999752, 1.2219999999999756, 1.217999999999976, 1.2229999999999754, 1.2249999999999752, 1.217999999999976, 1.2249999999999752, 1.2199999999999758, 1.2209999999999757, 1.2239999999999753, 1.2289999999999748, 1.2209999999999757, 1.2229999999999754, 1.2209999999999757, 1.2229999999999754, 1.2229999999999754, 1.2249999999999752, 1.2189999999999759, 1.2249999999999752, 1.2249999999999752, 1.2199999999999758, 1.225999999999975, 1.2199999999999758, 1.2239999999999753, 1.2199999999999758, 1.216999999999976, 1.2219999999999756, 1.2209999999999757, 1.2219999999999756, 1.2189999999999759, 1.226999999999975, 1.2199999999999758, 1.2239999999999753, 1.2229999999999754, 1.2229999999999754, 1.225999999999975, 1.2249999999999752, 1.2199999999999758, 1.2249999999999752, 1.2239999999999753, 1.225999999999975, 1.2229999999999754, 1.2249999999999752, 1.2209999999999757, 1.2229999999999754, 1.2239999999999753, 1.2199999999999758, 1.2239999999999753, 1.226999999999975, 1.2199999999999758, 1.225999999999975, 1.227999999999975, 1.2229999999999754, 1.2209999999999757, 1.2209999999999757, 1.2219999999999756, 1.2249999999999752, 1.2219999999999756, 1.2219999999999756, 1.2249999999999752, 1.2219999999999756, 1.2289999999999748, 1.226999999999975, 1.2189999999999759, 1.226999999999975, 1.2249999999999752, 1.217999999999976, 1.2219999999999756, 1.225999999999975, 1.2239999999999753, 1.2229999999999754, 1.2219999999999756, 1.2239999999999753, 1.2249999999999752, 1.216999999999976, 1.225999999999975, 1.2209999999999757, 1.227999999999975, 1.227999999999975, 1.2189999999999759, 1.2239999999999753, 1.2219999999999756, 1.227999999999975, 1.2239999999999753, 1.2239999999999753, 1.2209999999999757, 1.225999999999975, 1.2209999999999757, 1.2239999999999753, 1.2229999999999754, 1.2249999999999752, 1.2199999999999758, 1.2249999999999752, 1.2209999999999757, 1.2189999999999759, 1.2199999999999758, 1.2209999999999757, 1.225999999999975, 1.2249999999999752, 1.2199999999999758, 1.225999999999975, 1.225999999999975, 1.2249999999999752, 1.2209999999999757, 1.217999999999976, 1.2249999999999752, 1.2229999999999754, 1.2239999999999753, 1.225999999999975, 1.216999999999976, 1.2239999999999753, 1.2239999999999753, 1.216999999999976, 1.2239999999999753, 1.2219999999999756, 1.226999999999975, 1.225999999999975, 1.2239999999999753, 1.2189999999999759, 1.2209999999999757, 1.225999999999975, 1.2209999999999757, 1.2199999999999758, 1.2199999999999758, 1.2189999999999759, 1.225999999999975, 1.2189999999999759, 1.225999999999975, 1.2209999999999757, 1.2229999999999754, 1.2209999999999757, 1.2229999999999754, 1.2249999999999752, 1.217999999999976, 1.2219999999999756, 1.225999999999975, 1.2229999999999754, 1.2239999999999753, 1.225999999999975, 1.2249999999999752, 1.2249999999999752, 1.226999999999975, 1.226999999999975, 1.2239999999999753, 1.2219999999999756, 1.2249999999999752, 1.2209999999999757, 1.226999999999975, 1.226999999999975, 1.2229999999999754, 1.2229999999999754, 1.2249999999999752, 1.217999999999976, 1.2219999999999756, 1.2219999999999756, 1.225999999999975, 1.2249999999999752, 1.2189999999999759, 1.225999999999975, 1.2229999999999754, 1.2229999999999754, 1.2209999999999757, 1.2229999999999754, 1.2249999999999752, 1.2209999999999757, 1.227999999999975, 1.225999999999975, 1.2189999999999759, 1.217999999999976, 1.2239999999999753, 1.2199999999999758, 1.217999999999976, 1.225999999999975, 1.2199999999999758, 1.2199999999999758, 1.2239999999999753, 1.2209999999999757, 1.2229999999999754, 1.2219999999999756, 1.2199999999999758, 1.2239999999999753, 1.225999999999975, 1.2199999999999758, 1.2249999999999752, 1.2219999999999756, 1.2209999999999757, 1.225999999999975, 1.216999999999976, 1.2239999999999753, 1.2199999999999758, 1.226999999999975, 1.2229999999999754, 1.2199999999999758, 1.2229999999999754, 1.2249999999999752, 1.2239999999999753, 1.2199999999999758, 1.2239999999999753, 1.2219999999999756, 1.2229999999999754, 1.2229999999999754, 1.2189999999999759, 1.2219999999999756, 1.2229999999999754, 1.226999999999975, 1.2219999999999756, 1.2229999999999754, 1.2209999999999757, 1.2229999999999754, 1.2219999999999756, 1.2219999999999756, 1.2229999999999754, 1.2189999999999759, 1.2249999999999752, 1.2209999999999757, 1.226999999999975, 1.2209999999999757, 1.2239999999999753, 1.2229999999999754, 1.2209999999999757, 1.217999999999976, 1.227999999999975, 1.2189999999999759, 1.2229999999999754, 1.2209999999999757, 1.2209999999999757, 1.2249999999999752, 1.2199999999999758, 1.2209999999999757, 1.2239999999999753, 1.2229999999999754, 1.226999999999975, 1.2209999999999757, 1.2219999999999756, 1.2199999999999758, 1.227999999999975, 1.225999999999975, 1.2209999999999757, 1.2289999999999748, 1.2189999999999759, 1.2289999999999748, 1.2209999999999757, 1.225999999999975, 1.225999999999975, 1.2239999999999753, 1.2189999999999759, 1.2229999999999754, 1.2219999999999756, 1.2219999999999756, 1.2199999999999758, 1.2209999999999757, 1.2199999999999758, 1.2219999999999756, 1.2239999999999753, 1.2189999999999759, 1.225999999999975, 1.2219999999999756, 1.2219999999999756, 1.2199999999999758, 1.225999999999975, 1.225999999999975, 1.2219999999999756, 1.2219999999999756, 1.225999999999975, 1.2239999999999753, 1.2199999999999758, 1.2219999999999756, 1.2219999999999756, 1.2219999999999756, 1.2239999999999753, 1.2239999999999753, 1.2159999999999762, 1.2229999999999754, 1.2219999999999756, 1.226999999999975, 1.2229999999999754, 1.2209999999999757, 1.2209999999999757, 1.2229999999999754, 1.2189999999999759, 1.217999999999976, 1.2209999999999757, 1.2239999999999753, 1.2219999999999756, 1.226999999999975, 1.225999999999975, 1.225999999999975, 1.2219999999999756, 1.2249999999999752, 1.2219999999999756, 1.2199999999999758, 1.2219999999999756, 1.226999999999975, 1.225999999999975, 1.2239999999999753, 1.225999999999975, 1.226999999999975, 1.2189999999999759, 1.2239999999999753, 1.225999999999975, 1.225999999999975, 1.2229999999999754, 1.225999999999975, 1.2209999999999757, 1.2189999999999759, 1.2249999999999752, 1.2219999999999756, 1.2219999999999756, 1.2209999999999757, 1.2199999999999758, 1.2189999999999759, 1.2219999999999756, 1.226999999999975, 1.225999999999975, 1.2229999999999754, 1.2209999999999757, 1.2219999999999756, 1.2229999999999754, 1.2229999999999754, 1.2219999999999756, 1.225999999999975, 1.2229999999999754, 1.2239999999999753, 1.2219999999999756, 1.2239999999999753, 1.2249999999999752, 1.2229999999999754, 1.2239999999999753, 1.2239999999999753, 1.2239999999999753, 1.2229999999999754, 1.2239999999999753, 1.2209999999999757, 1.2239999999999753, 1.2219999999999756, 1.2229999999999754, 1.2249999999999752, 1.216999999999976, 1.2199999999999758, 1.217999999999976, 1.2239999999999753, 1.225999999999975, 1.2209999999999757, 1.2249999999999752, 1.225999999999975, 1.2229999999999754, 1.2249999999999752, 1.2189999999999759, 1.2229999999999754, 1.2199999999999758, 1.2209999999999757, 1.2229999999999754, 1.2289999999999748, 1.2209999999999757, 1.2249999999999752, 1.2219999999999756, 1.226999999999975, 1.2219999999999756, 1.2149999999999763, 1.2229999999999754, 1.2189999999999759, 1.2189999999999759, 1.225999999999975, 1.217999999999976, 1.2239999999999753, 1.2189999999999759, 1.2229999999999754, 1.2219999999999756, 1.2249999999999752, 1.2209999999999757, 1.225999999999975, 1.225999999999975, 1.217999999999976, 1.2239999999999753, 1.2209999999999757, 1.2249999999999752, 1.2139999999999764, 1.2219999999999756, 1.2219999999999756, 1.216999999999976, 1.2249999999999752, 1.226999999999975, 1.2209999999999757, 1.2249999999999752, 1.2219999999999756, 1.2249999999999752, 1.217999999999976, 1.2249999999999752, 1.2229999999999754, 1.2229999999999754, 1.2189999999999759, 1.2199999999999758, 1.2239999999999753, 1.2219999999999756, 1.225999999999975, 1.2239999999999753, 1.2209999999999757, 1.2239999999999753, 1.2219999999999756, 1.2239999999999753, 1.227999999999975, 1.2249999999999752, 1.2249999999999752, 1.2219999999999756, 1.225999999999975, 1.2239999999999753, 1.2239999999999753, 1.2209999999999757, 1.225999999999975, 1.2249999999999752, 1.217999999999976, 1.225999999999975, 1.2229999999999754, 1.2209999999999757, 1.226999999999975, 1.2199999999999758, 1.2209999999999757, 1.2249999999999752, 1.2189999999999759, 1.2209999999999757, 1.2249999999999752, 1.2189999999999759, 1.2239999999999753, 1.2229999999999754, 1.2219999999999756, 1.2239999999999753, 1.2249999999999752, 1.2189999999999759, 1.2209999999999757, 1.225999999999975, 1.225999999999975, 1.226999999999975, 1.2229999999999754, 1.2249999999999752, 1.225999999999975, 1.225999999999975, 1.216999999999976, 1.2229999999999754, 1.2219999999999756, 1.2209999999999757, 1.2229999999999754, 1.2219999999999756, 1.2199999999999758, 1.2209999999999757, 1.226999999999975, 1.2229999999999754, 1.2189999999999759, 1.2209999999999757, 1.225999999999975, 1.2249999999999752, 1.2209999999999757, 1.2189999999999759, 1.2239999999999753, 1.2199999999999758, 1.2159999999999762, 1.2289999999999748, 1.2219999999999756, 1.2219999999999756, 1.2209999999999757, 1.2239999999999753, 1.225999999999975, 1.2249999999999752, 1.2239999999999753, 1.226999999999975, 1.2139999999999764, 1.2239999999999753, 1.2219999999999756, 1.2209999999999757, 1.216999999999976, 1.2249999999999752, 1.2229999999999754, 1.216999999999976, 1.2239999999999753, 1.2229999999999754, 1.217999999999976, 1.2219999999999756, 1.2239999999999753, 1.2249999999999752, 1.2249999999999752, 1.226999999999975, 1.2209999999999757, 1.2249999999999752, 1.2249999999999752, 1.2219999999999756, 1.217999999999976, 1.225999999999975, 1.2249999999999752, 1.2249999999999752, 1.226999999999975, 1.2229999999999754, 1.225999999999975, 1.2249999999999752, 1.217999999999976, 1.225999999999975, 1.2239999999999753, 1.225999999999975, 1.2209999999999757, 1.225999999999975, 1.2199999999999758, 1.2219999999999756, 1.2189999999999759, 1.2249999999999752, 1.2239999999999753, 1.2229999999999754, 1.217999999999976, 1.217999999999976, 1.226999999999975, 1.2209999999999757, 1.2249999999999752, 1.2159999999999762, 1.216999999999976, 1.2249999999999752, 1.2239999999999753, 1.2189999999999759, 1.2239999999999753, 1.2209999999999757, 1.227999999999975, 1.2189999999999759, 1.2239999999999753, 1.2189999999999759, 1.2159999999999762, 1.2209999999999757, 1.2249999999999752, 1.226999999999975, 1.2219999999999756, 1.225999999999975, 1.2289999999999748, 1.2239999999999753, 1.2249999999999752, 1.2239999999999753, 1.2219999999999756, 1.2239999999999753, 1.2209999999999757, 1.216999999999976, 1.2219999999999756, 1.2229999999999754, 1.2239999999999753, 1.225999999999975, 1.2299999999999747, 1.2219999999999756, 1.2239999999999753, 1.2219999999999756, 1.2249999999999752, 1.2189999999999759, 1.2239999999999753, 1.2189999999999759, 1.2189999999999759, 1.2229999999999754, 1.2209999999999757, 1.225999999999975, 1.2249999999999752, 1.2189999999999759, 1.2249999999999752, 1.2219999999999756, 1.2199999999999758, 1.2199999999999758, 1.227999999999975, 1.2229999999999754, 1.2219999999999756, 1.2229999999999754, 1.2249999999999752, 1.2229999999999754, 1.2209999999999757, 1.2219999999999756, 1.2219999999999756, 1.2229999999999754, 1.2199999999999758, 1.2249999999999752, 1.2219999999999756, 1.2249999999999752, 1.2209999999999757, 1.2229999999999754, 1.2229999999999754, 1.227999999999975, 1.225999999999975, 1.2189999999999759, 1.216999999999976, 1.2229999999999754, 1.2239999999999753, 1.2199999999999758, 1.2219999999999756, 1.2219999999999756, 1.2249999999999752, 1.226999999999975, 1.227999999999975, 1.2229999999999754, 1.2229999999999754, 1.217999999999976, 1.2239999999999753, 1.226999999999975, 1.2209999999999757, 1.216999999999976, 1.2229999999999754, 1.2199999999999758, 1.217999999999976, 1.2239999999999753, 1.2209999999999757, 1.217999999999976, 1.2249999999999752, 1.225999999999975, 1.217999999999976, 1.225999999999975, 1.2199999999999758, 1.2209999999999757, 1.2199999999999758, 1.2239999999999753, 1.2209999999999757, 1.216999999999976, 1.2219999999999756, 1.2239999999999753, 1.2219999999999756, 1.2189999999999759, 1.2189999999999759, 1.2239999999999753, 1.2129999999999765, 1.226999999999975, 1.225999999999975, 1.2219999999999756, 1.225999999999975, 1.2239999999999753, 1.2249999999999752, 1.225999999999975, 1.226999999999975, 1.2209999999999757, 1.2239999999999753, 1.217999999999976, 1.226999999999975, 1.2229999999999754, 1.2229999999999754, 1.2209999999999757, 1.2209999999999757, 1.2199999999999758, 1.2229999999999754, 1.226999999999975, 1.2229999999999754, 1.2239999999999753, 1.226999999999975, 1.226999999999975, 1.2209999999999757, 1.225999999999975, 1.2229999999999754, 1.225999999999975, 1.2239999999999753, 1.2199999999999758, 1.225999999999975, 1.225999999999975, 1.2229999999999754, 1.2219999999999756, 1.2219999999999756, 1.2239999999999753, 1.2199999999999758, 1.2219999999999756, 1.2209999999999757, 1.2229999999999754, 1.2209999999999757, 1.2229999999999754, 1.2239999999999753, 1.2249999999999752, 1.2249999999999752, 1.2249999999999752, 1.2289999999999748, 1.226999999999975, 1.2149999999999763, 1.2209999999999757, 1.2209999999999757, 1.225999999999975, 1.2249999999999752, 1.226999999999975, 1.2219999999999756, 1.2229999999999754, 1.2209999999999757, 1.2229999999999754, 1.2199999999999758, 1.2219999999999756, 1.225999999999975, 1.2189999999999759, 1.2239999999999753, 1.226999999999975, 1.2229999999999754, 1.2239999999999753, 1.2219999999999756, 1.2209999999999757, 1.225999999999975, 1.2189999999999759, 1.2239999999999753, 1.2229999999999754, 1.2249999999999752, 1.2249999999999752, 1.2229999999999754, 1.2199999999999758, 1.2189999999999759, 1.2229999999999754, 1.225999999999975, 1.2189999999999759, 1.2239999999999753, 1.2289999999999748, 1.2229999999999754, 1.225999999999975, 1.226999999999975, 1.2209999999999757, 1.2239999999999753, 1.2219999999999756, 1.2209999999999757, 1.2239999999999753, 1.2239999999999753, 1.226999999999975, 1.217999999999976, 1.226999999999975, 1.2249999999999752, 1.226999999999975, 1.2229999999999754, 1.2229999999999754, 1.2239999999999753, 1.2239999999999753, 1.2239999999999753, 1.2229999999999754, 1.226999999999975, 1.2239999999999753, 1.2209999999999757, 1.2209999999999757, 1.225999999999975, 1.226999999999975, 1.2239999999999753, 1.2239999999999753, 1.2229999999999754, 1.217999999999976, 1.2229999999999754, 1.2239999999999753, 1.225999999999975, 1.2229999999999754, 1.2229999999999754, 1.225999999999975, 1.2189999999999759, 1.2189999999999759, 1.2219999999999756, 1.217999999999976, 1.2199999999999758, 1.2249999999999752, 1.2209999999999757, 1.225999999999975, 1.2129999999999765, 1.216999999999976, 1.2209999999999757, 1.2219999999999756, 1.2219999999999756, 1.2239999999999753, 1.216999999999976, 1.226999999999975, 1.2229999999999754, 1.2219999999999756, 1.2189999999999759, 1.2219999999999756, 1.225999999999975, 1.2229999999999754, 1.2229999999999754, 1.217999999999976, 1.2249999999999752, 1.2249999999999752, 1.2219999999999756, 1.2239999999999753, 1.225999999999975, 1.226999999999975, 1.2209999999999757, 1.2199999999999758, 1.2229999999999754, 1.227999999999975, 1.2229999999999754, 1.2249999999999752, 1.2239999999999753, 1.225999999999975, 1.2249999999999752, 1.2139999999999764, 1.227999999999975, 1.2209999999999757, 1.2219999999999756, 1.225999999999975, 1.226999999999975, 1.2209999999999757, 1.225999999999975, 1.2219999999999756, 1.226999999999975, 1.217999999999976, 1.2239999999999753, 1.2239999999999753, 1.2219999999999756, 1.2229999999999754, 1.2219999999999756, 1.226999999999975, 1.217999999999976, 1.225999999999975, 1.225999999999975, 1.225999999999975, 1.2209999999999757, 1.2219999999999756, 1.2219999999999756, 1.2219999999999756, 1.225999999999975, 1.2239999999999753, 1.2209999999999757, 1.2219999999999756, 1.2209999999999757, 1.2239999999999753, 1.2209999999999757, 1.2229999999999754, 1.2189999999999759, 1.2239999999999753, 1.225999999999975, 1.2199999999999758, 1.2209999999999757, 1.2239999999999753, 1.2249999999999752, 1.2219999999999756, 1.216999999999976, 1.225999999999975, 1.2209999999999757, 1.2249999999999752, 1.2239999999999753, 1.2229999999999754, 1.2209999999999757, 1.2239999999999753, 1.2189999999999759, 1.2209999999999757, 1.2239999999999753, 1.2239999999999753, 1.225999999999975, 1.2239999999999753, 1.2199999999999758, 1.2229999999999754, 1.2239999999999753, 1.2249999999999752, 1.2219999999999756, 1.2229999999999754, 1.2209999999999757, 1.225999999999975, 1.2189999999999759, 1.2219999999999756, 1.2239999999999753, 1.2249999999999752, 1.2229999999999754, 1.2219999999999756, 1.217999999999976, 1.2219999999999756, 1.225999999999975, 1.225999999999975, 1.2209999999999757, 1.2219999999999756, 1.2229999999999754, 1.2249999999999752, 1.2239999999999753, 1.2239999999999753, 1.2239999999999753, 1.2209999999999757, 1.217999999999976, 1.225999999999975, 1.2239999999999753, 1.2219999999999756, 1.217999999999976, 1.2199999999999758, 1.2249999999999752, 1.2189999999999759, 1.216999999999976, 1.2239999999999753, 1.2209999999999757, 1.226999999999975, 1.2189999999999759, 1.2209999999999757, 1.226999999999975, 1.2239999999999753, 1.2189999999999759, 1.2229999999999754, 1.2239999999999753, 1.2249999999999752, 1.2219999999999756, 1.2229999999999754, 1.2229999999999754, 1.2229999999999754, 1.2219999999999756, 1.2199999999999758, 1.2189999999999759, 1.2199999999999758, 1.2209999999999757, 1.2219999999999756, 1.2219999999999756, 1.225999999999975, 1.225999999999975, 1.2199999999999758, 1.2239999999999753, 1.2219999999999756, 1.2229999999999754, 1.2239999999999753, 1.2229999999999754, 1.2239999999999753, 1.2189999999999759, 1.2249999999999752, 1.225999999999975, 1.2249999999999752, 1.2249999999999752, 1.225999999999975, 1.2219999999999756, 1.2199999999999758, 1.2239999999999753, 1.2199999999999758, 1.2219999999999756, 1.217999999999976, 1.2229999999999754, 1.217999999999976, 1.2249999999999752, 1.2189999999999759, 1.2239999999999753, 1.2209999999999757, 1.2229999999999754, 1.2209999999999757, 1.227999999999975, 1.2199999999999758, 1.2249999999999752, 1.2229999999999754, 1.2239999999999753, 1.2219999999999756, 1.2219999999999756, 1.226999999999975, 1.2219999999999756, 1.2239999999999753, 1.2199999999999758, 1.2239999999999753, 1.225999999999975, 1.2219999999999756, 1.2239999999999753, 1.227999999999975, 1.225999999999975, 1.217999999999976, 1.2249999999999752, 1.2159999999999762, 1.2219999999999756, 1.2209999999999757, 1.2249999999999752, 1.2219999999999756, 1.2209999999999757, 1.2209999999999757, 1.2219999999999756, 1.2229999999999754, 1.2229999999999754, 1.2219999999999756, 1.2239999999999753, 1.2219999999999756, 1.217999999999976, 1.2209999999999757, 1.217999999999976, 1.225999999999975, 1.226999999999975, 1.2189999999999759, 1.2229999999999754, 1.2199999999999758, 1.2219999999999756, 1.2249999999999752, 1.2239999999999753, 1.2209999999999757, 1.2229999999999754, 1.2219999999999756, 1.227999999999975, 1.225999999999975, 1.2239999999999753, 1.225999999999975, 1.2219999999999756, 1.2199999999999758, 1.225999999999975, 1.226999999999975, 1.226999999999975, 1.2219999999999756, 1.2249999999999752, 1.2189999999999759, 1.2189999999999759, 1.2189999999999759, 1.2219999999999756, 1.225999999999975, 1.2229999999999754, 1.2209999999999757, 1.2239999999999753, 1.2229999999999754, 1.2229999999999754, 1.225999999999975, 1.2229999999999754, 1.226999999999975, 1.2239999999999753, 1.2209999999999757, 1.2219999999999756, 1.2229999999999754, 1.2239999999999753, 1.225999999999975, 1.2189999999999759, 1.2189999999999759, 1.2249999999999752, 1.2249999999999752, 1.2249999999999752, 1.225999999999975, 1.2229999999999754, 1.2249999999999752, 1.2219999999999756, 1.2249999999999752, 1.2189999999999759, 1.2199999999999758, 1.2219999999999756, 1.2239999999999753, 1.2239999999999753, 1.2199999999999758, 1.2209999999999757, 1.2219999999999756, 1.2229999999999754, 1.2239999999999753, 1.2219999999999756, 1.225999999999975, 1.2229999999999754, 1.2209999999999757, 1.2209999999999757, 1.2249999999999752, 1.2229999999999754, 1.2239999999999753, 1.2209999999999757, 1.2239999999999753, 1.225999999999975, 1.2229999999999754, 1.2189999999999759, 1.2189999999999759, 1.2219999999999756, 1.225999999999975, 1.2219999999999756, 1.2289999999999748, 1.2239999999999753, 1.225999999999975, 1.2149999999999763, 1.217999999999976, 1.2239999999999753, 1.2219999999999756, 1.216999999999976, 1.226999999999975, 1.2219999999999756, 1.2239999999999753, 1.2189999999999759, 1.225999999999975, 1.2239999999999753, 1.2219999999999756, 1.2229999999999754, 1.2249999999999752, 1.2229999999999754, 1.225999999999975, 1.2139999999999764, 1.2239999999999753, 1.2239999999999753, 1.2229999999999754, 1.2219999999999756, 1.225999999999975, 1.2229999999999754, 1.2289999999999748, 1.227999999999975, 1.2229999999999754, 1.226999999999975, 1.2189999999999759, 1.2219999999999756, 1.2219999999999756, 1.2229999999999754, 1.2219999999999756, 1.2239999999999753, 1.225999999999975, 1.2229999999999754, 1.2239999999999753, 1.2219999999999756, 1.2239999999999753, 1.2209999999999757, 1.2199999999999758, 1.2239999999999753, 1.217999999999976, 1.2199999999999758, 1.225999999999975, 1.2229999999999754, 1.2189999999999759, 1.2199999999999758, 1.225999999999975, 1.216999999999976, 1.2249999999999752, 1.2219999999999756, 1.2189999999999759, 1.2219999999999756, 1.2219999999999756, 1.225999999999975, 1.2189999999999759, 1.2249999999999752, 1.2209999999999757, 1.226999999999975, 1.2249999999999752, 1.2129999999999765, 1.2199999999999758, 1.2239999999999753, 1.2249999999999752, 1.2219999999999756, 1.2189999999999759, 1.2249999999999752, 1.226999999999975, 1.2209999999999757, 1.2189999999999759, 1.2189999999999759, 1.227999999999975, 1.2189999999999759, 1.2249999999999752, 1.2239999999999753, 1.225999999999975, 1.2239999999999753, 1.2209999999999757, 1.225999999999975, 1.2239999999999753, 1.226999999999975, 1.225999999999975, 1.2249999999999752, 1.2219999999999756, 1.2239999999999753, 1.2229999999999754, 1.2249999999999752, 1.2219999999999756, 1.2219999999999756, 1.2239999999999753, 1.2219999999999756, 1.2189999999999759, 1.2239999999999753, 1.225999999999975, 1.2209999999999757, 1.2229999999999754, 1.2239999999999753, 1.2249999999999752, 1.2199999999999758, 1.2239999999999753, 1.2219999999999756, 1.2249999999999752, 1.225999999999975, 1.2239999999999753, 1.2229999999999754, 1.2239999999999753, 1.2239999999999753, 1.2249999999999752, 1.225999999999975, 1.225999999999975, 1.2249999999999752, 1.2229999999999754, 1.2219999999999756, 1.225999999999975, 1.226999999999975, 1.2229999999999754, 1.2219999999999756, 1.227999999999975, 1.2219999999999756, 1.2129999999999765, 1.2249999999999752, 1.2199999999999758, 1.226999999999975, 1.2219999999999756, 1.2239999999999753, 1.225999999999975, 1.2219999999999756, 1.2199999999999758, 1.225999999999975, 1.2239999999999753, 1.2239999999999753, 1.2239999999999753, 1.2239999999999753, 1.2219999999999756, 1.2239999999999753, 1.227999999999975, 1.2239999999999753, 1.2209999999999757, 1.2189999999999759, 1.2209999999999757, 1.217999999999976, 1.217999999999976, 1.2249999999999752, 1.2219999999999756, 1.225999999999975, 1.2189999999999759, 1.2239999999999753, 1.2199999999999758, 1.2219999999999756, 1.2189999999999759, 1.2239999999999753, 1.2229999999999754, 1.2199999999999758, 1.2219999999999756, 1.2239999999999753, 1.2219999999999756, 1.2219999999999756, 1.2249999999999752, 1.217999999999976, 1.2199999999999758, 1.2249999999999752, 1.2219999999999756, 1.2189999999999759, 1.2189999999999759, 1.216999999999976, 1.2289999999999748, 1.2219999999999756, 1.2239999999999753, 1.2239999999999753, 1.2249999999999752, 1.2159999999999762, 1.2209999999999757, 1.2209999999999757, 1.2239999999999753, 1.217999999999976, 1.2229999999999754, 1.227999999999975, 1.2229999999999754, 1.2249999999999752, 1.2209999999999757, 1.216999999999976, 1.2189999999999759, 1.2229999999999754, 1.2239999999999753, 1.2249999999999752, 1.2289999999999748, 1.2199999999999758, 1.225999999999975, 1.2249999999999752, 1.226999999999975, 1.2219999999999756, 1.226999999999975, 1.2209999999999757, 1.216999999999976, 1.2209999999999757, 1.216999999999976, 1.2209999999999757, 1.227999999999975, 1.2219999999999756, 1.2249999999999752, 1.2189999999999759, 1.2249999999999752, 1.226999999999975, 1.226999999999975, 1.2249999999999752, 1.2239999999999753, 1.2199999999999758, 1.2229999999999754, 1.2209999999999757, 1.2229999999999754, 1.2249999999999752, 1.2249999999999752, 1.226999999999975, 1.2229999999999754, 1.2249999999999752, 1.2239999999999753, 1.225999999999975, 1.217999999999976, 1.2239999999999753, 1.2229999999999754, 1.225999999999975, 1.2249999999999752, 1.226999999999975, 1.2199999999999758, 1.2229999999999754, 1.2239999999999753, 1.2199999999999758, 1.2189999999999759, 1.226999999999975, 1.2219999999999756, 1.2229999999999754, 1.2249999999999752, 1.2189999999999759, 1.216999999999976, 1.2209999999999757, 1.225999999999975, 1.2229999999999754, 1.226999999999975, 1.2199999999999758, 1.227999999999975, 1.2199999999999758, 1.2289999999999748, 1.2249999999999752, 1.2159999999999762, 1.2189999999999759, 1.225999999999975, 1.2109999999999768, 1.225999999999975, 1.2219999999999756, 1.225999999999975, 1.2199999999999758, 1.2229999999999754, 1.2159999999999762, 1.2249999999999752, 1.2219999999999756, 1.2199999999999758, 1.2219999999999756, 1.2229999999999754, 1.2219999999999756, 1.2189999999999759, 1.2219999999999756, 1.2229999999999754, 1.2209999999999757, 1.2209999999999757, 1.2209999999999757, 1.225999999999975, 1.2239999999999753, 1.2239999999999753, 1.2209999999999757, 1.2189999999999759, 1.2159999999999762, 1.2209999999999757, 1.2199999999999758, 1.2239999999999753, 1.2199999999999758, 1.2219999999999756, 1.2249999999999752, 1.2249999999999752, 1.226999999999975, 1.2219999999999756, 1.2229999999999754, 1.225999999999975, 1.2239999999999753, 1.225999999999975, 1.2189999999999759, 1.226999999999975, 1.2219999999999756, 1.2199999999999758, 1.2199999999999758, 1.2209999999999757, 1.2229999999999754, 1.2199999999999758, 1.2199999999999758, 1.2199999999999758, 1.225999999999975, 1.2209999999999757, 1.2229999999999754, 1.217999999999976, 1.226999999999975, 1.2249999999999752, 1.2229999999999754, 1.2189999999999759, 1.2219999999999756, 1.2289999999999748, 1.225999999999975, 1.216999999999976, 1.2239999999999753, 1.2149999999999763, 1.2209999999999757, 1.225999999999975, 1.225999999999975, 1.2239999999999753, 1.2219999999999756, 1.226999999999975, 1.2189999999999759, 1.2209999999999757, 1.217999999999976, 1.2209999999999757, 1.2229999999999754, 1.2219999999999756, 1.2209999999999757, 1.217999999999976, 1.2209999999999757, 1.2229999999999754, 1.2219999999999756, 1.2209999999999757, 1.2239999999999753, 1.2199999999999758, 1.2199999999999758, 1.2219999999999756, 1.2219999999999756, 1.2249999999999752, 1.2249999999999752, 1.2249999999999752, 1.225999999999975, 1.216999999999976, 1.2199999999999758, 1.2219999999999756, 1.2209999999999757, 1.217999999999976, 1.2189999999999759, 1.2199999999999758, 1.2219999999999756, 1.2209999999999757, 1.2209999999999757, 1.2229999999999754, 1.2209999999999757, 1.2189999999999759, 1.2219999999999756, 1.2249999999999752, 1.2209999999999757, 1.226999999999975, 1.2199999999999758, 1.2209999999999757, 1.2189999999999759, 1.2229999999999754, 1.2219999999999756, 1.216999999999976, 1.2239999999999753, 1.2229999999999754, 1.2199999999999758, 1.2209999999999757, 1.2219999999999756, 1.2249999999999752, 1.226999999999975, 1.2209999999999757, 1.2239999999999753, 1.2199999999999758, 1.2209999999999757, 1.2209999999999757, 1.2239999999999753, 1.2199999999999758, 1.2249999999999752, 1.225999999999975, 1.2289999999999748, 1.2229999999999754, 1.2249999999999752, 1.217999999999976, 1.2229999999999754, 1.2229999999999754, 1.226999999999975, 1.226999999999975, 1.227999999999975, 1.2189999999999759, 1.2219999999999756, 1.225999999999975, 1.225999999999975, 1.216999999999976, 1.2229999999999754, 1.2239999999999753, 1.2289999999999748, 1.2219999999999756, 1.2229999999999754, 1.2219999999999756, 1.2229999999999754, 1.2229999999999754, 1.2239999999999753, 1.2209999999999757, 1.2239999999999753, 1.2209999999999757, 1.225999999999975, 1.2209999999999757, 1.2229999999999754, 1.2239999999999753, 1.2219999999999756, 1.226999999999975, 1.2219999999999756, 1.225999999999975, 1.2239999999999753, 1.225999999999975, 1.2219999999999756, 1.2229999999999754, 1.225999999999975, 1.225999999999975, 1.225999999999975, 1.2239999999999753, 1.2219999999999756, 1.216999999999976, 1.226999999999975, 1.2199999999999758, 1.217999999999976, 1.2189999999999759, 1.2249999999999752, 1.2219999999999756, 1.226999999999975, 1.2249999999999752, 1.2229999999999754, 1.2219999999999756, 1.2229999999999754, 1.225999999999975, 1.225999999999975, 1.216999999999976, 1.225999999999975, 1.2149999999999763, 1.2209999999999757, 1.2199999999999758, 1.2189999999999759, 1.2189999999999759, 1.225999999999975, 1.2239999999999753, 1.2209999999999757, 1.2249999999999752, 1.225999999999975, 1.2239999999999753, 1.226999999999975, 1.2189999999999759, 1.2199999999999758, 1.225999999999975, 1.225999999999975, 1.2239999999999753, 1.225999999999975, 1.225999999999975, 1.2229999999999754, 1.225999999999975, 1.225999999999975, 1.2209999999999757, 1.2249999999999752, 1.2249999999999752, 1.226999999999975, 1.2229999999999754, 1.2249999999999752, 1.2249999999999752, 1.2199999999999758, 1.2239999999999753, 1.225999999999975, 1.2209999999999757, 1.226999999999975, 1.2249999999999752, 1.2199999999999758, 1.2209999999999757, 1.2249999999999752, 1.216999999999976, 1.2289999999999748, 1.2209999999999757, 1.2219999999999756, 1.2239999999999753, 1.2219999999999756, 1.2189999999999759, 1.2239999999999753, 1.2229999999999754, 1.2209999999999757, 1.225999999999975, 1.2199999999999758, 1.226999999999975, 1.2189999999999759, 1.2189999999999759, 1.2229999999999754, 1.2219999999999756, 1.2219999999999756, 1.2209999999999757, 1.2249999999999752, 1.2239999999999753, 1.217999999999976, 1.2159999999999762, 1.2239999999999753, 1.2189999999999759, 1.2219999999999756, 1.2229999999999754, 1.2249999999999752, 1.226999999999975, 1.2239999999999753, 1.2199999999999758, 1.2199999999999758, 1.2249999999999752, 1.2189999999999759, 1.216999999999976, 1.2189999999999759, 1.2239999999999753, 1.225999999999975, 1.225999999999975, 1.225999999999975, 1.2239999999999753, 1.2229999999999754, 1.2219999999999756, 1.226999999999975, 1.2239999999999753, 1.225999999999975, 1.2199999999999758, 1.2189999999999759, 1.2209999999999757, 1.2199999999999758, 1.226999999999975, 1.226999999999975, 1.2229999999999754, 1.226999999999975, 1.2249999999999752, 1.2209999999999757, 1.2289999999999748, 1.2229999999999754, 1.225999999999975, 1.2199999999999758, 1.2159999999999762, 1.2209999999999757, 1.226999999999975, 1.2189999999999759, 1.226999999999975, 1.217999999999976, 1.2209999999999757, 1.2229999999999754, 1.2229999999999754, 1.2219999999999756, 1.2219999999999756, 1.226999999999975, 1.216999999999976, 1.2209999999999757, 1.217999999999976, 1.2199999999999758, 1.2229999999999754, 1.2199999999999758, 1.2219999999999756, 1.2229999999999754, 1.2239999999999753, 1.225999999999975, 1.2219999999999756, 1.2209999999999757, 1.217999999999976, 1.2249999999999752, 1.2229999999999754, 1.2209999999999757, 1.2239999999999753, 1.2219999999999756, 1.2219999999999756, 1.2189999999999759, 1.2249999999999752, 1.2239999999999753, 1.2199999999999758, 1.2189999999999759, 1.2219999999999756, 1.2239999999999753, 1.2229999999999754, 1.2229999999999754, 1.2209999999999757, 1.225999999999975, 1.216999999999976, 1.2209999999999757, 1.2209999999999757, 1.2209999999999757, 1.2239999999999753, 1.2249999999999752, 1.2189999999999759, 1.2239999999999753, 1.2209999999999757, 1.2249999999999752, 1.2239999999999753, 1.225999999999975, 1.2199999999999758, 1.2249999999999752, 1.2159999999999762, 1.216999999999976, 1.2209999999999757, 1.217999999999976, 1.225999999999975, 1.2209999999999757, 1.225999999999975, 1.2199999999999758, 1.217999999999976, 1.2239999999999753, 1.2199999999999758, 1.2189999999999759, 1.2289999999999748, 1.226999999999975, 1.2239999999999753, 1.2219999999999756, 1.2219999999999756, 1.2159999999999762, 1.2239999999999753, 1.2239999999999753, 1.2209999999999757, 1.2229999999999754, 1.217999999999976, 1.216999999999976, 1.2219999999999756, 1.2199999999999758, 1.2229999999999754, 1.2249999999999752, 1.226999999999975, 1.2249999999999752, 1.2199999999999758, 1.2249999999999752, 1.2209999999999757, 1.2249999999999752, 1.2249999999999752, 1.2199999999999758, 1.2249999999999752, 1.2239999999999753, 1.2239999999999753, 1.216999999999976, 1.2239999999999753, 1.2209999999999757, 1.2189999999999759, 1.226999999999975, 1.217999999999976, 1.225999999999975, 1.2219999999999756, 1.2199999999999758, 1.225999999999975, 1.2199999999999758, 1.2199999999999758, 1.2199999999999758, 1.2229999999999754, 1.226999999999975, 1.225999999999975, 1.2199999999999758, 1.2219999999999756, 1.2219999999999756, 1.216999999999976, 1.2229999999999754, 1.226999999999975, 1.2249999999999752, 1.225999999999975, 1.2199999999999758, 1.2209999999999757, 1.225999999999975, 1.2189999999999759, 1.2229999999999754, 1.225999999999975, 1.226999999999975, 1.2249999999999752, 1.226999999999975, 1.2249999999999752, 1.2209999999999757, 1.2209999999999757, 1.2199999999999758, 1.217999999999976, 1.2229999999999754, 1.226999999999975, 1.226999999999975, 1.2199999999999758, 1.2199999999999758, 1.2189999999999759, 1.2219999999999756, 1.2229999999999754, 1.2199999999999758, 1.2239999999999753, 1.2239999999999753, 1.2229999999999754, 1.225999999999975, 1.2239999999999753, 1.2229999999999754, 1.2239999999999753, 1.216999999999976, 1.2219999999999756, 1.2219999999999756, 1.2229999999999754, 1.2209999999999757, 1.2209999999999757, 1.2229999999999754, 1.2229999999999754, 1.2229999999999754, 1.2159999999999762, 1.2229999999999754, 1.225999999999975, 1.2289999999999748, 1.216999999999976, 1.2249999999999752, 1.225999999999975, 1.2219999999999756, 1.225999999999975, 1.2219999999999756, 1.217999999999976, 1.2209999999999757, 1.2249999999999752, 1.2229999999999754, 1.227999999999975, 1.2239999999999753, 1.2219999999999756, 1.2249999999999752, 1.2219999999999756, 1.2229999999999754, 1.2219999999999756, 1.2229999999999754, 1.225999999999975, 1.2239999999999753, 1.2199999999999758, 1.2219999999999756, 1.2209999999999757, 1.2219999999999756, 1.2219999999999756, 1.2229999999999754, 1.2239999999999753, 1.2249999999999752, 1.217999999999976, 1.2219999999999756, 1.2229999999999754, 1.2239999999999753, 1.2249999999999752, 1.2229999999999754, 1.2239999999999753, 1.2189999999999759, 1.2199999999999758, 1.2209999999999757, 1.2219999999999756, 1.226999999999975, 1.2229999999999754, 1.225999999999975, 1.2249999999999752, 1.2199999999999758, 1.2219999999999756, 1.2219999999999756, 1.2199999999999758, 1.2219999999999756, 1.225999999999975, 1.2249999999999752, 1.2229999999999754, 1.2159999999999762, 1.2199999999999758, 1.2229999999999754, 1.2249999999999752, 1.2229999999999754, 1.2219999999999756, 1.2219999999999756, 1.227999999999975, 1.2209999999999757, 1.2189999999999759, 1.2229999999999754, 1.217999999999976, 1.2249999999999752, 1.2229999999999754, 1.2249999999999752, 1.2209999999999757, 1.2239999999999753, 1.225999999999975, 1.2239999999999753, 1.2249999999999752, 1.2249999999999752, 1.2239999999999753, 1.2219999999999756, 1.2219999999999756, 1.2249999999999752, 1.2219999999999756, 1.225999999999975, 1.2219999999999756, 1.2249999999999752, 1.2239999999999753, 1.2219999999999756, 1.225999999999975, 1.2229999999999754, 1.2229999999999754, 1.2229999999999754, 1.2219999999999756, 1.225999999999975, 1.2239999999999753, 1.2249999999999752, 1.2199999999999758, 1.2219999999999756, 1.225999999999975, 1.2219999999999756, 1.2239999999999753, 1.2189999999999759, 1.2229999999999754, 1.2199999999999758, 1.2249999999999752, 1.2219999999999756, 1.2209999999999757, 1.2209999999999757, 1.2229999999999754, 1.2249999999999752, 1.225999999999975, 1.2229999999999754, 1.2219999999999756, 1.2229999999999754, 1.225999999999975, 1.2249999999999752, 1.2219999999999756, 1.2229999999999754, 1.2209999999999757, 1.2209999999999757, 1.2239999999999753, 1.2249999999999752, 1.2209999999999757, 1.2249999999999752, 1.2229999999999754, 1.2239999999999753, 1.2199999999999758, 1.216999999999976, 1.217999999999976, 1.226999999999975, 1.2209999999999757, 1.2239999999999753, 1.2189999999999759, 1.2239999999999753, 1.2229999999999754, 1.2249999999999752, 1.2249999999999752, 1.2219999999999756, 1.2239999999999753, 1.2219999999999756, 1.2219999999999756, 1.2189999999999759, 1.2249999999999752, 1.2199999999999758, 1.2189999999999759, 1.2209999999999757, 1.2249999999999752, 1.2239999999999753, 1.217999999999976, 1.2229999999999754, 1.2209999999999757, 1.2239999999999753, 1.2209999999999757, 1.2189999999999759, 1.227999999999975, 1.2199999999999758, 1.2249999999999752, 1.225999999999975, 1.2229999999999754, 1.2189999999999759, 1.225999999999975, 1.2209999999999757, 1.225999999999975, 1.217999999999976, 1.2209999999999757, 1.2219999999999756, 1.226999999999975, 1.2229999999999754, 1.2249999999999752, 1.2219999999999756, 1.225999999999975, 1.2249999999999752, 1.2199999999999758, 1.2229999999999754, 1.216999999999976, 1.225999999999975, 1.2209999999999757, 1.2219999999999756, 1.217999999999976, 1.2239999999999753, 1.217999999999976, 1.2229999999999754, 1.225999999999975, 1.2239999999999753, 1.2239999999999753, 1.226999999999975, 1.225999999999975, 1.2239999999999753, 1.2159999999999762, 1.2199999999999758, 1.2129999999999765, 1.2249999999999752, 1.226999999999975, 1.2189999999999759, 1.2239999999999753, 1.2219999999999756, 1.2249999999999752, 1.2239999999999753, 1.2239999999999753, 1.226999999999975, 1.225999999999975, 1.2209999999999757, 1.225999999999975, 1.217999999999976, 1.2209999999999757, 1.2249999999999752, 1.2229999999999754, 1.2199999999999758, 1.2199999999999758, 1.227999999999975, 1.225999999999975, 1.2189999999999759, 1.217999999999976, 1.2249999999999752, 1.217999999999976, 1.227999999999975, 1.2239999999999753, 1.227999999999975, 1.2199999999999758, 1.2159999999999762, 1.2209999999999757, 1.2189999999999759, 1.2219999999999756, 1.2249999999999752, 1.2209999999999757, 1.216999999999976, 1.225999999999975, 1.225999999999975, 1.2199999999999758, 1.225999999999975, 1.2249999999999752, 1.2189999999999759, 1.227999999999975, 1.2209999999999757, 1.2219999999999756, 1.2219999999999756, 1.2249999999999752, 1.2209999999999757, 1.2229999999999754, 1.2249999999999752, 1.2239999999999753, 1.2239999999999753, 1.2249999999999752, 1.2219999999999756, 1.2249999999999752, 1.2229999999999754, 1.2209999999999757, 1.2229999999999754, 1.227999999999975, 1.217999999999976, 1.2249999999999752, 1.2239999999999753, 1.225999999999975, 1.226999999999975, 1.2229999999999754, 1.216999999999976, 1.225999999999975, 1.2219999999999756, 1.225999999999975, 1.2229999999999754, 1.2219999999999756, 1.2209999999999757, 1.2189999999999759, 1.225999999999975, 1.2219999999999756, 1.2189999999999759, 1.2249999999999752, 1.225999999999975, 1.2189999999999759, 1.2239999999999753, 1.2199999999999758, 1.225999999999975, 1.2219999999999756, 1.2189999999999759, 1.225999999999975, 1.2199999999999758, 1.2199999999999758, 1.2159999999999762, 1.227999999999975, 1.2229999999999754, 1.2239999999999753, 1.225999999999975, 1.226999999999975, 1.2219999999999756, 1.2209999999999757, 1.2249999999999752, 1.2209999999999757, 1.2219999999999756, 1.2229999999999754, 1.2229999999999754, 1.2229999999999754, 1.2229999999999754, 1.2219999999999756, 1.2289999999999748, 1.217999999999976, 1.2249999999999752, 1.2229999999999754, 1.2249999999999752, 1.2209999999999757, 1.2229999999999754, 1.2219999999999756, 1.2239999999999753, 1.2249999999999752, 1.2219999999999756, 1.2199999999999758, 1.226999999999975, 1.2249999999999752, 1.2249999999999752, 1.2209999999999757, 1.217999999999976, 1.2249999999999752, 1.2219999999999756, 1.227999999999975, 1.2219999999999756, 1.226999999999975, 1.225999999999975, 1.2219999999999756, 1.2199999999999758, 1.2199999999999758, 1.226999999999975, 1.227999999999975, 1.216999999999976, 1.226999999999975, 1.2239999999999753, 1.2249999999999752, 1.2229999999999754, 1.225999999999975, 1.2229999999999754, 1.2249999999999752, 1.2229999999999754, 1.225999999999975, 1.2159999999999762, 1.2219999999999756, 1.226999999999975, 1.2189999999999759, 1.2239999999999753, 1.2199999999999758, 1.2249999999999752, 1.2209999999999757, 1.2229999999999754, 1.2189999999999759, 1.2239999999999753, 1.2219999999999756, 1.225999999999975, 1.225999999999975, 1.2249999999999752, 1.225999999999975, 1.216999999999976, 1.217999999999976, 1.2239999999999753, 1.227999999999975, 1.227999999999975, 1.2189999999999759, 1.2249999999999752, 1.2239999999999753, 1.2249999999999752, 1.225999999999975, 1.2149999999999763, 1.217999999999976, 1.2229999999999754, 1.2209999999999757, 1.2219999999999756, 1.2289999999999748, 1.2229999999999754, 1.2229999999999754, 1.216999999999976, 1.2219999999999756, 1.2219999999999756, 1.216999999999976, 1.2249999999999752, 1.2249999999999752, 1.2249999999999752, 1.225999999999975, 1.226999999999975, 1.2189999999999759, 1.2209999999999757, 1.225999999999975, 1.2199999999999758, 1.2209999999999757, 1.2229999999999754, 1.2219999999999756, 1.2159999999999762, 1.226999999999975, 1.2219999999999756, 1.2189999999999759, 1.2149999999999763, 1.2229999999999754, 1.2209999999999757, 1.2229999999999754, 1.2209999999999757, 1.225999999999975, 1.2229999999999754, 1.2239999999999753, 1.2239999999999753, 1.227999999999975, 1.226999999999975, 1.226999999999975, 1.2289999999999748, 1.2229999999999754, 1.2239999999999753, 1.217999999999976, 1.2199999999999758, 1.2229999999999754, 1.2199999999999758, 1.225999999999975, 1.2249999999999752, 1.226999999999975, 1.2229999999999754, 1.2229999999999754, 1.2239999999999753, 1.2209999999999757, 1.2249999999999752, 1.2229999999999754, 1.2239999999999753, 1.2209999999999757, 1.2239999999999753, 1.2209999999999757, 1.2249999999999752, 1.2219999999999756, 1.2209999999999757, 1.2249999999999752, 1.2209999999999757, 1.2239999999999753, 1.2229999999999754, 1.217999999999976, 1.2209999999999757, 1.2219999999999756, 1.216999999999976, 1.2229999999999754, 1.226999999999975, 1.226999999999975, 1.2249999999999752, 1.2189999999999759, 1.2209999999999757, 1.2249999999999752, 1.216999999999976, 1.2219999999999756, 1.2199999999999758, 1.2239999999999753, 1.225999999999975, 1.2219999999999756, 1.217999999999976, 1.2239999999999753, 1.2229999999999754, 1.2219999999999756, 1.2209999999999757, 1.2209999999999757, 1.2249999999999752, 1.2239999999999753, 1.2249999999999752, 1.2199999999999758, 1.2239999999999753, 1.225999999999975, 1.2209999999999757, 1.2249999999999752, 1.2209999999999757, 1.227999999999975, 1.2209999999999757, 1.2229999999999754, 1.2209999999999757, 1.2199999999999758, 1.2249999999999752, 1.2249999999999752, 1.2249999999999752, 1.2219999999999756, 1.2219999999999756, 1.2219999999999756, 1.2249999999999752, 1.2199999999999758, 1.2199999999999758, 1.2189999999999759, 1.2239999999999753, 1.225999999999975, 1.2209999999999757, 1.2219999999999756, 1.2229999999999754, 1.225999999999975, 1.2209999999999757, 1.217999999999976, 1.225999999999975, 1.2239999999999753, 1.227999999999975, 1.2209999999999757, 1.2199999999999758, 1.2199999999999758, 1.2229999999999754, 1.2229999999999754, 1.2199999999999758, 1.2199999999999758, 1.2249999999999752, 1.2159999999999762, 1.2199999999999758, 1.226999999999975, 1.2219999999999756, 1.216999999999976, 1.225999999999975, 1.2199999999999758, 1.2239999999999753, 1.225999999999975, 1.2239999999999753, 1.2229999999999754, 1.2229999999999754, 1.2239999999999753, 1.2209999999999757, 1.2189999999999759, 1.2249999999999752, 1.2239999999999753, 1.216999999999976, 1.2239999999999753, 1.2219999999999756, 1.2249999999999752, 1.2209999999999757, 1.2249999999999752, 1.2209999999999757, 1.2239999999999753, 1.2239999999999753, 1.217999999999976, 1.217999999999976, 1.2239999999999753, 1.216999999999976, 1.216999999999976, 1.2219999999999756, 1.2219999999999756, 1.227999999999975, 1.2249999999999752, 1.2219999999999756, 1.2219999999999756, 1.2209999999999757, 1.2219999999999756, 1.2189999999999759, 1.2209999999999757, 1.2249999999999752, 1.225999999999975, 1.2219999999999756, 1.225999999999975, 1.2209999999999757, 1.226999999999975, 1.225999999999975, 1.2219999999999756, 1.2249999999999752, 1.2249999999999752, 1.2229999999999754, 1.227999999999975, 1.2249999999999752, 1.2249999999999752, 1.2239999999999753, 1.2249999999999752, 1.216999999999976, 1.2229999999999754, 1.2219999999999756, 1.2209999999999757, 1.2219999999999756, 1.226999999999975, 1.2249999999999752, 1.2199999999999758, 1.2209999999999757, 1.2189999999999759, 1.2189999999999759, 1.2249999999999752, 1.2199999999999758, 1.225999999999975, 1.217999999999976, 1.2239999999999753, 1.226999999999975, 1.2199999999999758, 1.2229999999999754, 1.2239999999999753, 1.2229999999999754, 1.2229999999999754, 1.225999999999975, 1.226999999999975, 1.2199999999999758, 1.225999999999975, 1.2229999999999754, 1.2199999999999758, 1.2219999999999756, 1.225999999999975, 1.2249999999999752, 1.2229999999999754, 1.225999999999975, 1.2199999999999758, 1.2219999999999756, 1.2239999999999753, 1.2219999999999756, 1.2199999999999758, 1.226999999999975, 1.2199999999999758, 1.226999999999975, 1.2219999999999756, 1.2229999999999754, 1.2249999999999752, 1.2189999999999759, 1.226999999999975, 1.2209999999999757, 1.2219999999999756, 1.2219999999999756, 1.2239999999999753, 1.2239999999999753, 1.2199999999999758, 1.225999999999975, 1.2189999999999759, 1.2229999999999754, 1.225999999999975, 1.2219999999999756, 1.2239999999999753, 1.2239999999999753, 1.2209999999999757, 1.225999999999975, 1.2239999999999753, 1.2189999999999759, 1.2219999999999756, 1.2209999999999757, 1.2209999999999757, 1.2219999999999756, 1.225999999999975, 1.2239999999999753, 1.2199999999999758, 1.2219999999999756, 1.2219999999999756, 1.2209999999999757, 1.2229999999999754, 1.2209999999999757, 1.2189999999999759, 1.2189999999999759, 1.2249999999999752, 1.2249999999999752, 1.2249999999999752, 1.2189999999999759, 1.2189999999999759, 1.2159999999999762, 1.2189999999999759, 1.225999999999975, 1.2239999999999753, 1.2239999999999753, 1.217999999999976, 1.2209999999999757, 1.2239999999999753, 1.2209999999999757, 1.2219999999999756, 1.2209999999999757, 1.2249999999999752, 1.2219999999999756, 1.226999999999975, 1.2219999999999756, 1.2249999999999752, 1.2199999999999758, 1.227999999999975, 1.2239999999999753, 1.2249999999999752, 1.217999999999976, 1.2239999999999753, 1.2249999999999752, 1.2199999999999758, 1.2229999999999754, 1.2239999999999753, 1.217999999999976, 1.2229999999999754, 1.2249999999999752, 1.2239999999999753, 1.2219999999999756, 1.2229999999999754, 1.2229999999999754, 1.2219999999999756, 1.2209999999999757, 1.226999999999975, 1.2199999999999758, 1.2239999999999753, 1.2249999999999752, 1.2219999999999756, 1.2219999999999756, 1.216999999999976, 1.2229999999999754, 1.2159999999999762, 1.226999999999975, 1.2239999999999753, 1.2239999999999753, 1.2289999999999748, 1.2249999999999752, 1.2249999999999752, 1.2219999999999756, 1.2239999999999753, 1.226999999999975, 1.2189999999999759, 1.2229999999999754, 1.2219999999999756, 1.2199999999999758, 1.2249999999999752, 1.2219999999999756, 1.2239999999999753, 1.2199999999999758, 1.225999999999975, 1.225999999999975, 1.227999999999975, 1.2239999999999753, 1.226999999999975, 1.226999999999975, 1.2249999999999752, 1.2239999999999753, 1.2209999999999757, 1.2289999999999748, 1.2239999999999753, 1.225999999999975, 1.2189999999999759, 1.217999999999976, 1.2229999999999754, 1.2199999999999758, 1.2209999999999757, 1.2199999999999758, 1.2209999999999757, 1.2209999999999757, 1.2239999999999753, 1.2249999999999752, 1.2239999999999753, 1.2189999999999759, 1.2239999999999753, 1.226999999999975, 1.2199999999999758, 1.225999999999975, 1.2249999999999752, 1.226999999999975, 1.226999999999975, 1.226999999999975, 1.2249999999999752, 1.2239999999999753, 1.2249999999999752, 1.2249999999999752, 1.2229999999999754, 1.225999999999975, 1.2239999999999753, 1.2219999999999756, 1.2229999999999754, 1.2219999999999756, 1.2249999999999752, 1.2209999999999757, 1.2239999999999753, 1.2249999999999752, 1.2199999999999758, 1.2209999999999757, 1.2229999999999754, 1.2249999999999752, 1.2289999999999748, 1.2249999999999752, 1.217999999999976, 1.2239999999999753, 1.2199999999999758, 1.2209999999999757, 1.2249999999999752, 1.225999999999975, 1.225999999999975, 1.2249999999999752, 1.2249999999999752, 1.2229999999999754, 1.2219999999999756, 1.2219999999999756, 1.2219999999999756, 1.2219999999999756, 1.2249999999999752, 1.2239999999999753, 1.2219999999999756, 1.2219999999999756, 1.2249999999999752, 1.2209999999999757, 1.2189999999999759, 1.2249999999999752, 1.226999999999975, 1.217999999999976, 1.225999999999975, 1.227999999999975, 1.2219999999999756, 1.2209999999999757, 1.2209999999999757, 1.2229999999999754, 1.2219999999999756, 1.225999999999975, 1.2289999999999748, 1.2249999999999752, 1.2249999999999752, 1.2189999999999759, 1.2249999999999752, 1.2239999999999753, 1.2199999999999758, 1.2209999999999757, 1.2209999999999757, 1.2129999999999765, 1.2249999999999752, 1.2239999999999753, 1.2189999999999759, 1.2249999999999752, 1.217999999999976, 1.2219999999999756, 1.2249999999999752, 1.2199999999999758, 1.2219999999999756, 1.225999999999975, 1.2199999999999758, 1.2239999999999753, 1.227999999999975, 1.2199999999999758, 1.2199999999999758, 1.2289999999999748, 1.2239999999999753, 1.2209999999999757, 1.225999999999975, 1.226999999999975, 1.2219999999999756, 1.2219999999999756, 1.2199999999999758, 1.2229999999999754, 1.216999999999976, 1.2219999999999756, 1.2219999999999756, 1.2219999999999756, 1.227999999999975, 1.227999999999975, 1.2239999999999753, 1.225999999999975, 1.2289999999999748, 1.2239999999999753, 1.2209999999999757, 1.2189999999999759, 1.217999999999976, 1.2229999999999754, 1.2189999999999759, 1.2249999999999752, 1.226999999999975, 1.2199999999999758, 1.225999999999975, 1.2229999999999754, 1.2249999999999752, 1.2219999999999756, 1.2229999999999754, 1.2209999999999757, 1.2209999999999757, 1.2209999999999757, 1.217999999999976, 1.2249999999999752, 1.216999999999976, 1.2249999999999752, 1.2209999999999757, 1.226999999999975, 1.2229999999999754, 1.2249999999999752, 1.2209999999999757, 1.226999999999975, 1.2239999999999753, 1.2239999999999753, 1.2219999999999756, 1.2209999999999757, 1.2209999999999757, 1.2239999999999753, 1.216999999999976, 1.2239999999999753, 1.2249999999999752, 1.2239999999999753, 1.2229999999999754, 1.226999999999975, 1.225999999999975, 1.2219999999999756, 1.2199999999999758, 1.2219999999999756, 1.2219999999999756, 1.2249999999999752, 1.2219999999999756, 1.2249999999999752, 1.2249999999999752, 1.2249999999999752, 1.2209999999999757, 1.2189999999999759, 1.2219999999999756, 1.2199999999999758, 1.2219999999999756, 1.2219999999999756, 1.2239999999999753, 1.2249999999999752, 1.2249999999999752, 1.2199999999999758, 1.2239999999999753, 1.225999999999975, 1.2249999999999752, 1.225999999999975, 1.2229999999999754, 1.2209999999999757, 1.2239999999999753, 1.2239999999999753, 1.2289999999999748, 1.2209999999999757, 1.2249999999999752, 1.2219999999999756, 1.2239999999999753, 1.2229999999999754, 1.2189999999999759, 1.2219999999999756, 1.2219999999999756, 1.2229999999999754, 1.2249999999999752, 1.2209999999999757, 1.2189999999999759, 1.2239999999999753, 1.2159999999999762, 1.2199999999999758, 1.226999999999975, 1.2209999999999757, 1.2239999999999753, 1.2219999999999756, 1.2239999999999753, 1.2209999999999757, 1.2249999999999752, 1.2249999999999752, 1.2249999999999752, 1.2249999999999752, 1.2249999999999752, 1.2249999999999752, 1.2239999999999753, 1.217999999999976, 1.2209999999999757, 1.2239999999999753, 1.225999999999975, 1.2289999999999748, 1.2219999999999756, 1.2209999999999757, 1.2219999999999756, 1.226999999999975, 1.2219999999999756, 1.2229999999999754, 1.2229999999999754, 1.2249999999999752, 1.2239999999999753, 1.225999999999975, 1.2249999999999752, 1.2209999999999757, 1.2249999999999752, 1.2239999999999753, 1.2209999999999757, 1.2239999999999753, 1.2219999999999756, 1.2209999999999757, 1.2249999999999752, 1.2249999999999752, 1.2249999999999752, 1.2229999999999754, 1.2229999999999754, 1.2249999999999752, 1.2239999999999753, 1.2209999999999757, 1.2249999999999752, 1.2219999999999756, 1.226999999999975, 1.216999999999976, 1.2189999999999759, 1.2249999999999752, 1.2239999999999753, 1.226999999999975, 1.2249999999999752, 1.2209999999999757, 1.2229999999999754, 1.227999999999975, 1.2209999999999757, 1.227999999999975, 1.225999999999975, 1.2219999999999756, 1.2239999999999753, 1.217999999999976, 1.2199999999999758, 1.2199999999999758, 1.2219999999999756, 1.2189999999999759, 1.2159999999999762, 1.2219999999999756, 1.227999999999975, 1.225999999999975, 1.2219999999999756, 1.2219999999999756, 1.217999999999976, 1.2229999999999754, 1.217999999999976, 1.225999999999975, 1.2249999999999752, 1.2249999999999752, 1.2249999999999752, 1.2239999999999753, 1.2239999999999753, 1.226999999999975, 1.2189999999999759, 1.2199999999999758, 1.2189999999999759, 1.2139999999999764, 1.2219999999999756, 1.225999999999975, 1.2249999999999752, 1.2209999999999757, 1.2249999999999752, 1.225999999999975, 1.2249999999999752, 1.2249999999999752, 1.2229999999999754, 1.225999999999975, 1.2189999999999759, 1.225999999999975, 1.2209999999999757, 1.2219999999999756, 1.2189999999999759, 1.217999999999976, 1.2209999999999757, 1.226999999999975, 1.2229999999999754, 1.226999999999975, 1.2229999999999754, 1.2209999999999757, 1.226999999999975, 1.2219999999999756, 1.2189999999999759, 1.217999999999976, 1.2189999999999759, 1.2189999999999759, 1.2199999999999758, 1.2199999999999758, 1.2239999999999753, 1.2239999999999753, 1.227999999999975, 1.2229999999999754, 1.2249999999999752, 1.2239999999999753, 1.2249999999999752, 1.226999999999975, 1.2219999999999756, 1.225999999999975, 1.2209999999999757, 1.2239999999999753, 1.227999999999975, 1.2249999999999752, 1.2209999999999757, 1.217999999999976, 1.2219999999999756, 1.2209999999999757, 1.2249999999999752, 1.217999999999976, 1.225999999999975, 1.2229999999999754, 1.2199999999999758, 1.2239999999999753, 1.216999999999976, 1.225999999999975, 1.225999999999975, 1.2229999999999754, 1.226999999999975, 1.225999999999975, 1.2189999999999759, 1.225999999999975, 1.2209999999999757, 1.2209999999999757, 1.225999999999975, 1.2219999999999756, 1.2219999999999756, 1.2229999999999754, 1.225999999999975, 1.2199999999999758, 1.2219999999999756, 1.2249999999999752, 1.2239999999999753, 1.2209999999999757, 1.2249999999999752, 1.2249999999999752, 1.216999999999976, 1.226999999999975, 1.2209999999999757, 1.2229999999999754, 1.2199999999999758, 1.2199999999999758, 1.2249999999999752, 1.2199999999999758, 1.2199999999999758, 1.2219999999999756, 1.2249999999999752, 1.2239999999999753, 1.2229999999999754, 1.2209999999999757, 1.216999999999976, 1.2249999999999752, 1.2229999999999754, 1.2249999999999752, 1.217999999999976, 1.2209999999999757, 1.2229999999999754, 1.2249999999999752, 1.2239999999999753, 1.2239999999999753, 1.226999999999975, 1.2189999999999759, 1.226999999999975, 1.225999999999975, 1.2219999999999756, 1.2229999999999754, 1.2209999999999757, 1.2249999999999752, 1.2229999999999754, 1.2249999999999752, 1.2239999999999753, 1.2249999999999752, 1.2229999999999754, 1.216999999999976, 1.2219999999999756, 1.217999999999976, 1.2209999999999757, 1.2239999999999753, 1.2209999999999757, 1.217999999999976, 1.2219999999999756, 1.2239999999999753, 1.227999999999975, 1.2209999999999757, 1.225999999999975, 1.2229999999999754, 1.217999999999976, 1.2189999999999759, 1.2249999999999752, 1.2189999999999759, 1.2159999999999762, 1.2239999999999753, 1.2249999999999752, 1.2229999999999754, 1.225999999999975, 1.2209999999999757, 1.217999999999976, 1.2199999999999758, 1.2249999999999752, 1.227999999999975, 1.2239999999999753, 1.2239999999999753, 1.2189999999999759, 1.2249999999999752, 1.2209999999999757, 1.2239999999999753, 1.227999999999975, 1.217999999999976, 1.225999999999975, 1.2219999999999756, 1.226999999999975, 1.2199999999999758, 1.217999999999976, 1.2219999999999756, 1.2229999999999754, 1.2229999999999754, 1.226999999999975, 1.2229999999999754, 1.226999999999975, 1.217999999999976, 1.2219999999999756, 1.2249999999999752, 1.216999999999976, 1.2229999999999754, 1.2209999999999757, 1.2239999999999753, 1.2229999999999754, 1.2219999999999756, 1.2189999999999759, 1.2249999999999752, 1.2239999999999753, 1.225999999999975, 1.2249999999999752, 1.216999999999976, 1.2209999999999757, 1.225999999999975, 1.217999999999976, 1.2229999999999754, 1.2239999999999753, 1.225999999999975, 1.2249999999999752, 1.226999999999975, 1.2219999999999756, 1.2249999999999752, 1.2229999999999754, 1.226999999999975, 1.2239999999999753, 1.217999999999976, 1.226999999999975, 1.2289999999999748, 1.2249999999999752, 1.2219999999999756, 1.225999999999975, 1.2189999999999759, 1.227999999999975, 1.2199999999999758, 1.2239999999999753, 1.2219999999999756, 1.216999999999976, 1.2209999999999757, 1.225999999999975, 1.2249999999999752, 1.217999999999976, 1.2239999999999753, 1.225999999999975, 1.2219999999999756, 1.2199999999999758, 1.2209999999999757, 1.2219999999999756, 1.2219999999999756, 1.2229999999999754, 1.2219999999999756, 1.2239999999999753, 1.225999999999975, 1.2149999999999763, 1.2219999999999756, 1.2229999999999754, 1.2239999999999753, 1.2229999999999754, 1.2189999999999759, 1.2249999999999752, 1.227999999999975, 1.225999999999975, 1.225999999999975, 1.2209999999999757, 1.2159999999999762, 1.227999999999975, 1.2189999999999759, 1.2229999999999754, 1.2229999999999754, 1.2219999999999756, 1.2219999999999756, 1.216999999999976, 1.225999999999975, 1.2239999999999753, 1.2209999999999757, 1.2209999999999757, 1.2219999999999756, 1.217999999999976, 1.2219999999999756, 1.2229999999999754, 1.2189999999999759, 1.2229999999999754, 1.2189999999999759, 1.2249999999999752, 1.225999999999975, 1.2189999999999759, 1.226999999999975, 1.2219999999999756, 1.2229999999999754, 1.2239999999999753, 1.225999999999975, 1.226999999999975, 1.217999999999976, 1.2209999999999757, 1.226999999999975, 1.225999999999975, 1.2229999999999754, 1.2229999999999754, 1.2209999999999757, 1.226999999999975, 1.225999999999975, 1.226999999999975, 1.2239999999999753, 1.225999999999975, 1.2239999999999753, 1.2219999999999756, 1.2189999999999759, 1.2289999999999748, 1.2189999999999759, 1.2229999999999754, 1.2199999999999758, 1.2249999999999752, 1.2249999999999752, 1.2219999999999756, 1.2199999999999758, 1.226999999999975, 1.217999999999976, 1.2239999999999753, 1.2219999999999756, 1.2229999999999754, 1.2209999999999757, 1.2289999999999748, 1.2239999999999753, 1.2239999999999753, 1.226999999999975, 1.2249999999999752, 1.227999999999975, 1.2239999999999753, 1.2209999999999757, 1.217999999999976, 1.225999999999975, 1.2199999999999758, 1.2239999999999753, 1.226999999999975, 1.2219999999999756, 1.226999999999975, 1.2209999999999757, 1.2189999999999759, 1.2229999999999754, 1.2249999999999752, 1.2149999999999763, 1.2159999999999762, 1.216999999999976, 1.2229999999999754, 1.2189999999999759, 1.217999999999976, 1.2129999999999765, 1.2249999999999752, 1.2229999999999754, 1.2249999999999752, 1.2249999999999752, 1.217999999999976, 1.2209999999999757, 1.2199999999999758, 1.2209999999999757, 1.226999999999975, 1.2189999999999759, 1.2209999999999757, 1.2219999999999756, 1.225999999999975, 1.2209999999999757, 1.2249999999999752, 1.2209999999999757, 1.227999999999975, 1.2209999999999757, 1.2199999999999758, 1.2199999999999758, 1.226999999999975, 1.2209999999999757, 1.2149999999999763, 1.216999999999976, 1.2229999999999754, 1.2229999999999754, 1.2289999999999748, 1.2249999999999752, 1.2249999999999752, 1.2229999999999754, 1.217999999999976, 1.2239999999999753, 1.217999999999976, 1.226999999999975, 1.2249999999999752, 1.225999999999975, 1.2219999999999756, 1.2189999999999759, 1.2229999999999754, 1.225999999999975, 1.2239999999999753, 1.2199999999999758, 1.2249999999999752, 1.2239999999999753, 1.2229999999999754, 1.2189999999999759, 1.2229999999999754, 1.2209999999999757, 1.2249999999999752, 1.2239999999999753, 1.2219999999999756, 1.2209999999999757, 1.2209999999999757, 1.2189999999999759, 1.2249999999999752, 1.216999999999976, 1.217999999999976, 1.2229999999999754, 1.2209999999999757, 1.2239999999999753, 1.2249999999999752, 1.2209999999999757, 1.2229999999999754, 1.2249999999999752, 1.2199999999999758, 1.2239999999999753, 1.2239999999999753, 1.225999999999975, 1.2249999999999752, 1.225999999999975, 1.2249999999999752, 1.2249999999999752, 1.2219999999999756, 1.2219999999999756, 1.2199999999999758, 1.2219999999999756, 1.2209999999999757, 1.2239999999999753, 1.2229999999999754, 1.227999999999975, 1.225999999999975, 1.2229999999999754, 1.2209999999999757, 1.2159999999999762, 1.2239999999999753, 1.2239999999999753, 1.227999999999975, 1.2219999999999756, 1.2209999999999757, 1.2159999999999762, 1.2209999999999757, 1.2249999999999752, 1.2239999999999753, 1.2219999999999756, 1.2229999999999754, 1.2229999999999754, 1.2199999999999758, 1.2219999999999756, 1.2219999999999756, 1.2229999999999754, 1.217999999999976, 1.2229999999999754, 1.2199999999999758, 1.2249999999999752, 1.2229999999999754, 1.2229999999999754, 1.2229999999999754, 1.2199999999999758, 1.2209999999999757, 1.2239999999999753, 1.2209999999999757, 1.2249999999999752, 1.2239999999999753, 1.226999999999975, 1.226999999999975, 1.2249999999999752, 1.225999999999975, 1.2239999999999753, 1.2209999999999757, 1.2209999999999757, 1.2219999999999756, 1.217999999999976, 1.2219999999999756, 1.2219999999999756, 1.2249999999999752, 1.2209999999999757, 1.2209999999999757, 1.2239999999999753, 1.226999999999975, 1.2219999999999756, 1.2239999999999753, 1.2219999999999756, 1.2239999999999753, 1.2249999999999752, 1.2239999999999753, 1.2199999999999758, 1.2199999999999758, 1.2229999999999754, 1.2219999999999756, 1.2199999999999758, 1.2239999999999753, 1.2229999999999754, 1.2219999999999756, 1.2229999999999754, 1.225999999999975, 1.226999999999975, 1.2239999999999753, 1.2229999999999754, 1.2229999999999754, 1.2219999999999756, 1.2219999999999756, 1.2239999999999753, 1.2139999999999764, 1.225999999999975, 1.2209999999999757, 1.2249999999999752, 1.225999999999975, 1.2249999999999752, 1.2239999999999753, 1.2219999999999756, 1.2209999999999757, 1.2159999999999762, 1.2209999999999757, 1.2229999999999754, 1.2119999999999767, 1.225999999999975, 1.227999999999975, 1.2189999999999759, 1.2219999999999756, 1.226999999999975, 1.2209999999999757, 1.2249999999999752, 1.2239999999999753, 1.226999999999975, 1.2219999999999756, 1.2199999999999758, 1.227999999999975, 1.2239999999999753, 1.216999999999976, 1.226999999999975, 1.217999999999976, 1.2229999999999754, 1.2199999999999758, 1.2229999999999754, 1.2229999999999754, 1.2219999999999756, 1.2219999999999756, 1.2249999999999752, 1.2189999999999759, 1.2199999999999758, 1.2229999999999754, 1.2229999999999754, 1.2219999999999756, 1.2239999999999753, 1.2229999999999754, 1.2189999999999759, 1.2209999999999757, 1.2219999999999756, 1.2219999999999756, 1.227999999999975, 1.2249999999999752, 1.2189999999999759, 1.2249999999999752, 1.2239999999999753, 1.226999999999975, 1.225999999999975, 1.2239999999999753, 1.2189999999999759, 1.2209999999999757, 1.2289999999999748, 1.2229999999999754, 1.2249999999999752, 1.2219999999999756, 1.2239999999999753, 1.2189999999999759, 1.2229999999999754, 1.2219999999999756, 1.226999999999975, 1.2249999999999752, 1.2239999999999753, 1.216999999999976, 1.2209999999999757, 1.2209999999999757, 1.216999999999976, 1.226999999999975, 1.2239999999999753, 1.2239999999999753, 1.225999999999975, 1.2219999999999756, 1.2209999999999757, 1.2199999999999758, 1.2199999999999758, 1.2249999999999752, 1.2239999999999753, 1.227999999999975, 1.2239999999999753, 1.2189999999999759, 1.2149999999999763, 1.2239999999999753, 1.2219999999999756, 1.2239999999999753, 1.2219999999999756, 1.2239999999999753, 1.2229999999999754, 1.226999999999975, 1.2209999999999757, 1.2249999999999752, 1.2239999999999753, 1.2289999999999748, 1.2229999999999754, 1.2189999999999759, 1.2219999999999756, 1.2189999999999759, 1.2239999999999753, 1.2219999999999756, 1.225999999999975, 1.2149999999999763, 1.2239999999999753, 1.225999999999975, 1.226999999999975, 1.2199999999999758, 1.2219999999999756, 1.227999999999975, 1.2209999999999757, 1.2239999999999753, 1.226999999999975, 1.2219999999999756, 1.2209999999999757, 1.2229999999999754, 1.2229999999999754, 1.2219999999999756, 1.2199999999999758, 1.2229999999999754, 1.2239999999999753, 1.2219999999999756, 1.2249999999999752, 1.2219999999999756, 1.227999999999975, 1.2229999999999754, 1.217999999999976, 1.2209999999999757, 1.2189999999999759, 1.217999999999976, 1.2229999999999754, 1.2219999999999756, 1.2219999999999756, 1.2229999999999754, 1.2199999999999758, 1.2219999999999756, 1.2219999999999756, 1.2209999999999757, 1.2249999999999752, 1.2199999999999758, 1.2239999999999753, 1.2199999999999758, 1.2219999999999756, 1.2209999999999757, 1.2149999999999763, 1.2239999999999753, 1.216999999999976, 1.2239999999999753, 1.2239999999999753, 1.2249999999999752, 1.225999999999975, 1.225999999999975, 1.2239999999999753, 1.2239999999999753, 1.2249999999999752, 1.2239999999999753, 1.2249999999999752, 1.2219999999999756, 1.2219999999999756, 1.2209999999999757, 1.225999999999975, 1.2219999999999756, 1.225999999999975, 1.2219999999999756, 1.2219999999999756, 1.2209999999999757, 1.2249999999999752, 1.2229999999999754, 1.2239999999999753, 1.2199999999999758, 1.2239999999999753, 1.2199999999999758, 1.2239999999999753, 1.2209999999999757, 1.2219999999999756, 1.2219999999999756, 1.227999999999975, 1.2249999999999752, 1.2239999999999753, 1.2199999999999758, 1.2229999999999754, 1.2209999999999757, 1.2249999999999752, 1.2229999999999754, 1.2189999999999759, 1.216999999999976, 1.2239999999999753, 1.2209999999999757, 1.226999999999975, 1.226999999999975, 1.2189999999999759, 1.2229999999999754, 1.2219999999999756, 1.2189999999999759, 1.226999999999975, 1.226999999999975, 1.225999999999975, 1.2209999999999757, 1.2249999999999752, 1.2229999999999754, 1.2239999999999753, 1.2189999999999759, 1.225999999999975, 1.2249999999999752, 1.2189999999999759, 1.2229999999999754, 1.2239999999999753, 1.226999999999975, 1.2199999999999758, 1.2219999999999756, 1.2209999999999757, 1.2189999999999759, 1.2189999999999759, 1.2249999999999752, 1.2219999999999756, 1.225999999999975, 1.2199999999999758, 1.226999999999975, 1.226999999999975, 1.2199999999999758, 1.2159999999999762, 1.2199999999999758, 1.2249999999999752, 1.225999999999975, 1.2209999999999757, 1.2199999999999758, 1.2239999999999753, 1.2229999999999754, 1.2229999999999754, 1.226999999999975, 1.217999999999976, 1.226999999999975, 1.2219999999999756, 1.225999999999975, 1.226999999999975, 1.2209999999999757, 1.225999999999975, 1.2219999999999756, 1.2209999999999757, 1.2219999999999756, 1.2199999999999758, 1.2209999999999757, 1.225999999999975, 1.2229999999999754, 1.2239999999999753, 1.2239999999999753, 1.2249999999999752, 1.226999999999975, 1.2209999999999757, 1.2219999999999756, 1.2209999999999757, 1.2249999999999752, 1.226999999999975, 1.2239999999999753, 1.2159999999999762, 1.2209999999999757, 1.2239999999999753, 1.217999999999976, 1.2229999999999754, 1.2189999999999759, 1.2219999999999756, 1.2239999999999753, 1.226999999999975, 1.2229999999999754, 1.2239999999999753, 1.225999999999975, 1.2199999999999758, 1.2159999999999762, 1.2199999999999758, 1.226999999999975, 1.2199999999999758, 1.2219999999999756, 1.2219999999999756, 1.2209999999999757, 1.2199999999999758, 1.2199999999999758, 1.225999999999975, 1.226999999999975, 1.2209999999999757, 1.2219999999999756, 1.2239999999999753, 1.226999999999975, 1.2249999999999752, 1.2239999999999753, 1.226999999999975, 1.2289999999999748, 1.2189999999999759, 1.216999999999976, 1.2239999999999753, 1.225999999999975, 1.2219999999999756, 1.2209999999999757, 1.2249999999999752, 1.226999999999975, 1.2229999999999754, 1.2239999999999753, 1.216999999999976, 1.2239999999999753, 1.2199999999999758, 1.2209999999999757, 1.2209999999999757, 1.2219999999999756, 1.2209999999999757, 1.2219999999999756, 1.2159999999999762, 1.2209999999999757, 1.2209999999999757, 1.2239999999999753, 1.2239999999999753, 1.225999999999975, 1.2239999999999753, 1.2239999999999753, 1.225999999999975, 1.2239999999999753, 1.226999999999975, 1.2239999999999753, 1.2239999999999753, 1.225999999999975, 1.226999999999975, 1.2239999999999753, 1.225999999999975, 1.2199999999999758, 1.2189999999999759, 1.2229999999999754, 1.2219999999999756, 1.2229999999999754, 1.2219999999999756, 1.2219999999999756, 1.2239999999999753, 1.2219999999999756, 1.2189999999999759, 1.226999999999975, 1.2219999999999756, 1.2229999999999754, 1.2229999999999754, 1.2209999999999757, 1.2239999999999753, 1.2249999999999752, 1.217999999999976, 1.225999999999975, 1.2239999999999753, 1.2209999999999757, 1.2239999999999753, 1.2249999999999752, 1.2239999999999753, 1.227999999999975, 1.2229999999999754, 1.2199999999999758, 1.2239999999999753, 1.2229999999999754, 1.2209999999999757, 1.217999999999976, 1.2239999999999753, 1.225999999999975, 1.2209999999999757, 1.2219999999999756, 1.2239999999999753, 1.2239999999999753, 1.2209999999999757, 1.2289999999999748, 1.2229999999999754, 1.2189999999999759, 1.2249999999999752, 1.2199999999999758, 1.2219999999999756, 1.2209999999999757, 1.2239999999999753, 1.225999999999975, 1.225999999999975, 1.225999999999975, 1.2229999999999754, 1.226999999999975, 1.2199999999999758, 1.2249999999999752, 1.226999999999975, 1.226999999999975, 1.226999999999975, 1.2229999999999754, 1.2189999999999759, 1.2199999999999758, 1.225999999999975, 1.2219999999999756, 1.2189999999999759, 1.226999999999975, 1.2199999999999758, 1.2219999999999756, 1.2209999999999757, 1.2219999999999756, 1.2249999999999752, 1.2219999999999756, 1.226999999999975, 1.2189999999999759, 1.225999999999975, 1.2209999999999757, 1.2189999999999759, 1.226999999999975, 1.2219999999999756, 1.2209999999999757, 1.2199999999999758, 1.2159999999999762, 1.225999999999975, 1.2229999999999754, 1.2159999999999762, 1.2209999999999757, 1.2189999999999759, 1.2199999999999758, 1.217999999999976, 1.227999999999975, 1.2229999999999754, 1.2239999999999753, 1.2219999999999756, 1.2209999999999757, 1.2229999999999754, 1.226999999999975, 1.2199999999999758, 1.227999999999975, 1.2229999999999754, 1.227999999999975, 1.217999999999976, 1.225999999999975, 1.2239999999999753, 1.2219999999999756, 1.227999999999975, 1.225999999999975, 1.2219999999999756, 1.226999999999975, 1.2209999999999757, 1.225999999999975, 1.2199999999999758, 1.2229999999999754, 1.2239999999999753, 1.227999999999975, 1.2189999999999759, 1.2239999999999753, 1.2249999999999752, 1.2209999999999757, 1.2209999999999757, 1.2249999999999752, 1.2229999999999754, 1.2249999999999752, 1.2219999999999756, 1.217999999999976, 1.226999999999975, 1.2249999999999752, 1.2249999999999752, 1.2199999999999758, 1.227999999999975, 1.226999999999975, 1.217999999999976, 1.225999999999975, 1.2219999999999756, 1.217999999999976, 1.2219999999999756, 1.225999999999975, 1.226999999999975, 1.2239999999999753, 1.226999999999975, 1.2189999999999759, 1.2239999999999753, 1.227999999999975, 1.225999999999975, 1.2209999999999757, 1.2199999999999758, 1.227999999999975, 1.217999999999976, 1.2219999999999756, 1.2239999999999753, 1.2189999999999759, 1.2219999999999756, 1.2239999999999753, 1.2199999999999758, 1.2249999999999752, 1.227999999999975, 1.2199999999999758, 1.2249999999999752, 1.217999999999976, 1.2219999999999756, 1.226999999999975, 1.227999999999975, 1.2219999999999756, 1.2219999999999756, 1.2239999999999753, 1.2229999999999754, 1.217999999999976, 1.2239999999999753, 1.2239999999999753, 1.216999999999976, 1.225999999999975, 1.227999999999975, 1.226999999999975, 1.2249999999999752, 1.2239999999999753, 1.2199999999999758, 1.2159999999999762, 1.2249999999999752, 1.2219999999999756, 1.2219999999999756, 1.216999999999976, 1.2249999999999752, 1.2199999999999758, 1.2199999999999758, 1.2289999999999748, 1.226999999999975, 1.2289999999999748, 1.225999999999975, 1.226999999999975, 1.2229999999999754, 1.2189999999999759, 1.226999999999975, 1.2249999999999752, 1.2209999999999757, 1.225999999999975, 1.2229999999999754, 1.225999999999975, 1.2229999999999754, 1.2219999999999756, 1.2209999999999757, 1.226999999999975, 1.2239999999999753, 1.2199999999999758, 1.2249999999999752, 1.2249999999999752, 1.2239999999999753, 1.2249999999999752, 1.2249999999999752, 1.2199999999999758, 1.2239999999999753, 1.2199999999999758, 1.2229999999999754, 1.2229999999999754, 1.2229999999999754, 1.2199999999999758, 1.2189999999999759, 1.2219999999999756, 1.216999999999976, 1.2189999999999759, 1.2199999999999758, 1.2229999999999754, 1.2209999999999757, 1.227999999999975, 1.2239999999999753, 1.225999999999975, 1.2199999999999758, 1.2209999999999757, 1.2189999999999759, 1.2229999999999754, 1.217999999999976, 1.2199999999999758, 1.2219999999999756, 1.217999999999976, 1.216999999999976, 1.2209999999999757, 1.2239999999999753, 1.2229999999999754, 1.2209999999999757, 1.2139999999999764, 1.2189999999999759, 1.2209999999999757, 1.225999999999975, 1.2229999999999754, 1.2199999999999758, 1.2239999999999753, 1.2219999999999756, 1.2239999999999753, 1.227999999999975, 1.225999999999975, 1.225999999999975, 1.2189999999999759, 1.2219999999999756, 1.2129999999999765, 1.2249999999999752, 1.216999999999976, 1.2249999999999752, 1.2209999999999757, 1.2209999999999757, 1.2229999999999754, 1.2229999999999754, 1.216999999999976, 1.2209999999999757, 1.2199999999999758, 1.2189999999999759, 1.2209999999999757, 1.2249999999999752, 1.225999999999975, 1.225999999999975, 1.2209999999999757, 1.2209999999999757, 1.2219999999999756, 1.2209999999999757, 1.2239999999999753, 1.227999999999975, 1.2229999999999754, 1.2249999999999752, 1.2239999999999753, 1.2239999999999753, 1.2189999999999759, 1.2249999999999752, 1.2239999999999753, 1.217999999999976, 1.226999999999975, 1.216999999999976, 1.2239999999999753, 1.2239999999999753, 1.2239999999999753, 1.2199999999999758, 1.2249999999999752, 1.2219999999999756, 1.225999999999975, 1.2229999999999754, 1.2249999999999752, 1.2209999999999757, 1.2249999999999752, 1.225999999999975, 1.2189999999999759, 1.2249999999999752, 1.227999999999975, 1.2229999999999754, 1.2229999999999754, 1.226999999999975, 1.2209999999999757, 1.2219999999999756, 1.2239999999999753, 1.2239999999999753, 1.2209999999999757, 1.2219999999999756, 1.2209999999999757, 1.2229999999999754, 1.216999999999976, 1.2249999999999752, 1.2229999999999754, 1.2189999999999759, 1.217999999999976, 1.2229999999999754, 1.225999999999975, 1.225999999999975, 1.2219999999999756, 1.2219999999999756, 1.2189999999999759, 1.226999999999975, 1.2229999999999754, 1.2189999999999759, 1.227999999999975, 1.2219999999999756, 1.2209999999999757, 1.2249999999999752, 1.2239999999999753, 1.2209999999999757, 1.2199999999999758, 1.226999999999975, 1.226999999999975, 1.2249999999999752, 1.2209999999999757, 1.2229999999999754, 1.2229999999999754, 1.225999999999975, 1.2209999999999757, 1.2239999999999753, 1.225999999999975, 1.2209999999999757, 1.2219999999999756, 1.2139999999999764, 1.2189999999999759, 1.2239999999999753, 1.2239999999999753, 1.2229999999999754, 1.225999999999975, 1.2239999999999753, 1.2209999999999757, 1.2239999999999753, 1.217999999999976, 1.226999999999975, 1.2199999999999758, 1.2249999999999752, 1.2199999999999758, 1.226999999999975, 1.2219999999999756, 1.2219999999999756, 1.2219999999999756, 1.227999999999975, 1.226999999999975, 1.2219999999999756, 1.2229999999999754, 1.226999999999975, 1.2219999999999756, 1.227999999999975, 1.2239999999999753, 1.2219999999999756, 1.2219999999999756, 1.2229999999999754, 1.2219999999999756, 1.225999999999975, 1.2249999999999752, 1.2229999999999754, 1.2249999999999752, 1.225999999999975, 1.2219999999999756, 1.2289999999999748, 1.2229999999999754, 1.2229999999999754, 1.2229999999999754, 1.216999999999976, 1.2219999999999756, 1.226999999999975, 1.2239999999999753, 1.2229999999999754, 1.227999999999975, 1.2239999999999753, 1.2239999999999753, 1.2219999999999756, 1.2249999999999752, 1.2219999999999756, 1.226999999999975, 1.2209999999999757, 1.2219999999999756, 1.225999999999975, 1.225999999999975, 1.2289999999999748, 1.2219999999999756, 1.2189999999999759, 1.2249999999999752, 1.2239999999999753, 1.217999999999976, 1.2239999999999753, 1.2229999999999754, 1.2249999999999752, 1.216999999999976, 1.2189999999999759, 1.2219999999999756, 1.2209999999999757, 1.2239999999999753, 1.2219999999999756, 1.226999999999975, 1.2239999999999753, 1.2219999999999756, 1.2199999999999758, 1.225999999999975, 1.2189999999999759, 1.226999999999975, 1.2219999999999756, 1.225999999999975, 1.2249999999999752, 1.2159999999999762, 1.225999999999975, 1.2249999999999752, 1.2249999999999752, 1.2239999999999753, 1.225999999999975, 1.2189999999999759, 1.2249999999999752, 1.2249999999999752, 1.2249999999999752, 1.2229999999999754, 1.225999999999975, 1.217999999999976, 1.2199999999999758, 1.2229999999999754, 1.2149999999999763, 1.2249999999999752, 1.2229999999999754, 1.2229999999999754, 1.2249999999999752, 1.2129999999999765, 1.2219999999999756, 1.2199999999999758, 1.2219999999999756, 1.2219999999999756, 1.2249999999999752, 1.2189999999999759, 1.2229999999999754, 1.2209999999999757, 1.2199999999999758, 1.2199999999999758, 1.2219999999999756, 1.2209999999999757, 1.226999999999975, 1.2239999999999753, 1.217999999999976, 1.2209999999999757, 1.2209999999999757, 1.2229999999999754, 1.2219999999999756, 1.225999999999975, 1.225999999999975, 1.2159999999999762, 1.2219999999999756, 1.2239999999999753, 1.2249999999999752, 1.2209999999999757, 1.2249999999999752, 1.2219999999999756, 1.225999999999975, 1.2159999999999762, 1.225999999999975, 1.217999999999976, 1.2239999999999753, 1.2249999999999752, 1.2219999999999756, 1.2199999999999758, 1.2219999999999756, 1.2219999999999756, 1.2219999999999756, 1.2209999999999757, 1.2209999999999757, 1.2249999999999752, 1.2229999999999754, 1.227999999999975, 1.2209999999999757, 1.2209999999999757, 1.226999999999975, 1.2219999999999756, 1.2209999999999757, 1.2189999999999759, 1.227999999999975, 1.2209999999999757, 1.2249999999999752, 1.2219999999999756, 1.2249999999999752, 1.2239999999999753, 1.2219999999999756, 1.2209999999999757, 1.2239999999999753, 1.2239999999999753, 1.2199999999999758, 1.2219999999999756, 1.2209999999999757, 1.217999999999976, 1.2209999999999757, 1.225999999999975, 1.2189999999999759, 1.216999999999976, 1.2209999999999757, 1.2239999999999753, 1.217999999999976, 1.2209999999999757, 1.225999999999975, 1.217999999999976, 1.217999999999976, 1.2199999999999758, 1.2239999999999753, 1.2219999999999756, 1.2229999999999754, 1.2239999999999753, 1.2219999999999756, 1.2249999999999752, 1.2199999999999758, 1.226999999999975, 1.2239999999999753, 1.2239999999999753, 1.2229999999999754, 1.225999999999975, 1.217999999999976, 1.2209999999999757, 1.226999999999975, 1.2249999999999752, 1.2209999999999757, 1.2239999999999753, 1.2249999999999752, 1.2219999999999756, 1.2209999999999757, 1.2219999999999756, 1.2219999999999756, 1.225999999999975, 1.2219999999999756, 1.2249999999999752, 1.227999999999975, 1.2249999999999752, 1.2219999999999756, 1.2219999999999756, 1.2219999999999756, 1.217999999999976, 1.2139999999999764, 1.225999999999975, 1.225999999999975, 1.225999999999975, 1.2209999999999757, 1.2229999999999754, 1.2229999999999754, 1.2239999999999753, 1.2229999999999754, 1.2219999999999756, 1.2229999999999754, 1.225999999999975, 1.2209999999999757, 1.2239999999999753, 1.2229999999999754, 1.2209999999999757, 1.2189999999999759, 1.2199999999999758, 1.2229999999999754, 1.2189999999999759, 1.2199999999999758, 1.2229999999999754, 1.2229999999999754, 1.2239999999999753, 1.2229999999999754, 1.2209999999999757, 1.2139999999999764, 1.2229999999999754, 1.2289999999999748, 1.225999999999975, 1.2229999999999754, 1.2249999999999752, 1.2149999999999763, 1.2219999999999756, 1.2229999999999754, 1.2239999999999753, 1.2229999999999754, 1.2249999999999752, 1.2249999999999752, 1.2249999999999752, 1.2199999999999758, 1.2189999999999759, 1.2219999999999756, 1.2219999999999756, 1.226999999999975, 1.2209999999999757, 1.2229999999999754, 1.2219999999999756, 1.2239999999999753, 1.225999999999975, 1.2229999999999754, 1.2229999999999754, 1.2249999999999752, 1.2249999999999752, 1.2249999999999752, 1.216999999999976, 1.217999999999976, 1.2249999999999752, 1.216999999999976, 1.2209999999999757, 1.225999999999975, 1.225999999999975, 1.2209999999999757, 1.2249999999999752, 1.2229999999999754, 1.2219999999999756, 1.2129999999999765, 1.2209999999999757, 1.2229999999999754, 1.2209999999999757, 1.2209999999999757, 1.2249999999999752, 1.2199999999999758, 1.2199999999999758, 1.225999999999975, 1.225999999999975, 1.2219999999999756, 1.225999999999975, 1.225999999999975, 1.2229999999999754, 1.2249999999999752, 1.2249999999999752, 1.2149999999999763, 1.2189999999999759, 1.2249999999999752, 1.217999999999976, 1.2249999999999752, 1.2239999999999753, 1.225999999999975, 1.2219999999999756, 1.2209999999999757, 1.217999999999976, 1.2209999999999757, 1.2249999999999752, 1.217999999999976, 1.2229999999999754, 1.2249999999999752, 1.2159999999999762, 1.2239999999999753, 1.2219999999999756, 1.226999999999975, 1.2239999999999753, 1.225999999999975, 1.225999999999975, 1.225999999999975, 1.2229999999999754, 1.2229999999999754, 1.2249999999999752, 1.2199999999999758, 1.2239999999999753, 1.2189999999999759, 1.225999999999975, 1.226999999999975, 1.2199999999999758, 1.217999999999976, 1.2219999999999756, 1.2239999999999753, 1.217999999999976, 1.225999999999975, 1.225999999999975, 1.225999999999975, 1.2229999999999754, 1.2219999999999756, 1.227999999999975, 1.2209999999999757, 1.2199999999999758, 1.2229999999999754, 1.2239999999999753, 1.2249999999999752, 1.2249999999999752, 1.2229999999999754, 1.225999999999975, 1.2249999999999752, 1.2219999999999756, 1.226999999999975, 1.2229999999999754, 1.227999999999975, 1.2229999999999754, 1.2249999999999752, 1.2199999999999758, 1.2219999999999756, 1.225999999999975, 1.2249999999999752, 1.225999999999975, 1.2209999999999757, 1.225999999999975, 1.226999999999975, 1.2239999999999753, 1.2249999999999752, 1.2229999999999754, 1.2229999999999754, 1.2229999999999754, 1.2209999999999757, 1.2249999999999752, 1.2219999999999756, 1.2229999999999754, 1.2209999999999757, 1.225999999999975, 1.2249999999999752, 1.2199999999999758, 1.2199999999999758, 1.2229999999999754, 1.226999999999975, 1.225999999999975, 1.2229999999999754, 1.2249999999999752, 1.2249999999999752, 1.2209999999999757, 1.2159999999999762, 1.2189999999999759, 1.2229999999999754, 1.2249999999999752, 1.2239999999999753, 1.227999999999975, 1.2249999999999752, 1.2239999999999753, 1.2159999999999762, 1.2229999999999754, 1.225999999999975, 1.226999999999975, 1.2219999999999756, 1.2249999999999752, 1.226999999999975, 1.2219999999999756, 1.2249999999999752, 1.225999999999975, 1.217999999999976, 1.2239999999999753, 1.227999999999975, 1.2249999999999752, 1.225999999999975, 1.227999999999975, 1.2209999999999757, 1.217999999999976, 1.2249999999999752, 1.2219999999999756, 1.2249999999999752, 1.225999999999975, 1.2189999999999759, 1.2209999999999757, 1.2229999999999754, 1.226999999999975, 1.2249999999999752, 1.2219999999999756, 1.2159999999999762, 1.2189999999999759, 1.225999999999975, 1.2209999999999757, 1.2229999999999754, 1.225999999999975, 1.217999999999976, 1.2209999999999757, 1.2249999999999752, 1.217999999999976, 1.2219999999999756, 1.2249999999999752, 1.2219999999999756, 1.225999999999975, 1.216999999999976, 1.2229999999999754, 1.2209999999999757, 1.217999999999976, 1.225999999999975, 1.2199999999999758, 1.225999999999975, 1.2249999999999752, 1.2249999999999752, 1.2249999999999752, 1.217999999999976, 1.225999999999975, 1.2249999999999752, 1.2239999999999753, 1.2199999999999758, 1.226999999999975, 1.2249999999999752, 1.2199999999999758, 1.2199999999999758, 1.2229999999999754, 1.216999999999976, 1.225999999999975, 1.216999999999976, 1.2199999999999758, 1.2219999999999756, 1.2239999999999753, 1.2239999999999753, 1.2239999999999753, 1.2229999999999754, 1.2219999999999756, 1.2229999999999754, 1.2219999999999756, 1.2289999999999748, 1.2229999999999754, 1.2209999999999757, 1.216999999999976, 1.2249999999999752, 1.2219999999999756, 1.226999999999975, 1.2229999999999754, 1.2209999999999757, 1.226999999999975, 1.2249999999999752, 1.2249999999999752, 1.217999999999976, 1.2229999999999754, 1.2229999999999754, 1.2239999999999753, 1.2239999999999753, 1.2219999999999756, 1.2209999999999757, 1.225999999999975, 1.2219999999999756, 1.2199999999999758, 1.225999999999975, 1.2239999999999753, 1.2249999999999752, 1.2239999999999753, 1.2189999999999759, 1.225999999999975, 1.2189999999999759, 1.2229999999999754, 1.2199999999999758, 1.2229999999999754, 1.2229999999999754, 1.225999999999975, 1.2249999999999752, 1.2249999999999752, 1.2189999999999759, 1.2209999999999757, 1.2209999999999757, 1.225999999999975, 1.2149999999999763, 1.2239999999999753, 1.226999999999975, 1.2229999999999754, 1.2209999999999757, 1.2249999999999752, 1.225999999999975, 1.2229999999999754, 1.2189999999999759, 1.2249999999999752, 1.227999999999975, 1.2209999999999757, 1.2189999999999759, 1.225999999999975, 1.2239999999999753, 1.225999999999975, 1.2239999999999753, 1.2229999999999754, 1.2229999999999754, 1.2219999999999756, 1.217999999999976, 1.2229999999999754, 1.2199999999999758, 1.2239999999999753, 1.2229999999999754, 1.2249999999999752, 1.2249999999999752, 1.2249999999999752, 1.225999999999975, 1.225999999999975, 1.2209999999999757, 1.2219999999999756, 1.2219999999999756, 1.2249999999999752, 1.2199999999999758, 1.226999999999975, 1.2209999999999757, 1.225999999999975, 1.2199999999999758, 1.2229999999999754, 1.2229999999999754, 1.2199999999999758, 1.2249999999999752, 1.226999999999975, 1.225999999999975, 1.225999999999975, 1.2219999999999756, 1.2239999999999753, 1.2209999999999757, 1.2229999999999754, 1.2209999999999757, 1.2189999999999759, 1.2219999999999756, 1.2289999999999748, 1.2209999999999757, 1.2209999999999757, 1.2289999999999748, 1.2209999999999757, 1.2219999999999756, 1.2219999999999756, 1.2209999999999757, 1.2219999999999756, 1.217999999999976, 1.2189999999999759, 1.225999999999975, 1.226999999999975, 1.226999999999975, 1.225999999999975, 1.217999999999976, 1.2219999999999756, 1.2209999999999757, 1.2229999999999754, 1.225999999999975, 1.226999999999975, 1.2219999999999756, 1.2209999999999757, 1.2229999999999754, 1.225999999999975, 1.2289999999999748, 1.2189999999999759, 1.2199999999999758, 1.2219999999999756, 1.226999999999975, 1.2249999999999752, 1.2219999999999756, 1.2219999999999756, 1.2239999999999753, 1.2229999999999754, 1.2209999999999757, 1.2219999999999756, 1.226999999999975, 1.2239999999999753, 1.2239999999999753, 1.225999999999975, 1.2239999999999753, 1.2239999999999753, 1.2189999999999759, 1.226999999999975, 1.2249999999999752, 1.2229999999999754, 1.2219999999999756, 1.216999999999976, 1.2219999999999756, 1.2229999999999754, 1.2129999999999765, 1.2239999999999753, 1.2249999999999752, 1.2219999999999756, 1.2229999999999754, 1.2229999999999754, 1.2229999999999754, 1.2199999999999758, 1.2219999999999756, 1.2249999999999752, 1.2229999999999754, 1.2209999999999757, 1.2209999999999757, 1.2189999999999759, 1.2189999999999759, 1.2149999999999763, 1.2229999999999754, 1.216999999999976, 1.2249999999999752, 1.225999999999975, 1.226999999999975, 1.2209999999999757, 1.2239999999999753, 1.226999999999975, 1.2189999999999759, 1.2219999999999756, 1.2229999999999754, 1.2249999999999752, 1.227999999999975, 1.2209999999999757, 1.225999999999975, 1.2199999999999758, 1.2239999999999753, 1.225999999999975, 1.2239999999999753, 1.2249999999999752, 1.226999999999975, 1.2229999999999754, 1.2229999999999754, 1.2139999999999764, 1.2249999999999752, 1.2249999999999752, 1.2249999999999752, 1.2239999999999753, 1.2229999999999754, 1.2199999999999758, 1.2239999999999753, 1.227999999999975, 1.2229999999999754, 1.226999999999975, 1.225999999999975, 1.2249999999999752, 1.226999999999975, 1.2229999999999754, 1.225999999999975, 1.2249999999999752, 1.2249999999999752, 1.2189999999999759, 1.2199999999999758, 1.2229999999999754, 1.2209999999999757, 1.2159999999999762, 1.2159999999999762, 1.2249999999999752, 1.2229999999999754, 1.226999999999975, 1.225999999999975, 1.2189999999999759, 1.2219999999999756, 1.2159999999999762, 1.2239999999999753, 1.2239999999999753, 1.2189999999999759, 1.2209999999999757, 1.2189999999999759, 1.227999999999975, 1.2199999999999758, 1.2239999999999753, 1.2199999999999758, 1.2249999999999752, 1.227999999999975, 1.2209999999999757, 1.2239999999999753, 1.2239999999999753, 1.226999999999975, 1.2209999999999757, 1.225999999999975, 1.2209999999999757, 1.2239999999999753, 1.2239999999999753, 1.2199999999999758, 1.2219999999999756, 1.2229999999999754, 1.2239999999999753, 1.2239999999999753, 1.2229999999999754, 1.2239999999999753, 1.2149999999999763, 1.2219999999999756, 1.2239999999999753, 1.226999999999975, 1.2199999999999758, 1.2239999999999753, 1.2249999999999752, 1.2209999999999757, 1.217999999999976, 1.225999999999975, 1.226999999999975, 1.225999999999975, 1.2229999999999754, 1.2249999999999752, 1.2219999999999756, 1.226999999999975, 1.2209999999999757, 1.2249999999999752, 1.225999999999975, 1.2159999999999762, 1.226999999999975, 1.2229999999999754, 1.2229999999999754, 1.2209999999999757, 1.2199999999999758, 1.2239999999999753, 1.2249999999999752, 1.227999999999975, 1.226999999999975, 1.225999999999975, 1.2189999999999759, 1.2239999999999753, 1.2249999999999752, 1.2189999999999759, 1.2209999999999757, 1.2219999999999756, 1.217999999999976, 1.2239999999999753, 1.2249999999999752, 1.2249999999999752, 1.2219999999999756, 1.225999999999975, 1.2189999999999759, 1.2289999999999748, 1.2189999999999759, 1.2249999999999752, 1.2199999999999758, 1.226999999999975, 1.2219999999999756, 1.2199999999999758, 1.225999999999975, 1.225999999999975, 1.2219999999999756, 1.2189999999999759, 1.2249999999999752, 1.2219999999999756, 1.2199999999999758, 1.225999999999975, 1.2209999999999757, 1.2239999999999753, 1.225999999999975, 1.216999999999976, 1.2219999999999756, 1.2239999999999753, 1.2099999999999769, 1.216999999999976, 1.2199999999999758, 1.225999999999975, 1.2159999999999762, 1.217999999999976, 1.2199999999999758, 1.2199999999999758, 1.225999999999975, 1.2229999999999754, 1.2189999999999759, 1.2219999999999756, 1.2219999999999756, 1.2209999999999757, 1.2219999999999756, 1.2209999999999757, 1.2189999999999759, 1.2249999999999752, 1.2249999999999752, 1.2219999999999756, 1.2209999999999757, 1.2249999999999752, 1.2199999999999758, 1.2219999999999756, 1.2229999999999754, 1.225999999999975, 1.2229999999999754, 1.217999999999976, 1.2209999999999757, 1.2229999999999754, 1.2239999999999753, 1.2219999999999756, 1.2209999999999757, 1.2219999999999756, 1.2159999999999762, 1.226999999999975, 1.2189999999999759, 1.2209999999999757, 1.2239999999999753, 1.225999999999975, 1.216999999999976, 1.217999999999976, 1.2129999999999765, 1.2239999999999753, 1.2199999999999758, 1.226999999999975, 1.2209999999999757, 1.225999999999975, 1.2229999999999754, 1.2229999999999754, 1.2209999999999757, 1.2249999999999752, 1.2249999999999752, 1.2239999999999753, 1.225999999999975, 1.217999999999976, 1.2239999999999753, 1.2289999999999748, 1.225999999999975, 1.2189999999999759, 1.2229999999999754, 1.2249999999999752, 1.2239999999999753, 1.2229999999999754, 1.225999999999975, 1.2229999999999754, 1.2189999999999759, 1.2209999999999757, 1.2229999999999754, 1.2229999999999754, 1.2239999999999753, 1.226999999999975, 1.225999999999975, 1.2219999999999756, 1.225999999999975, 1.2209999999999757, 1.2229999999999754, 1.2209999999999757, 1.2229999999999754, 1.2249999999999752, 1.2199999999999758, 1.2209999999999757, 1.2229999999999754, 1.2229999999999754, 1.2249999999999752, 1.217999999999976, 1.2239999999999753, 1.2229999999999754, 1.2219999999999756, 1.2249999999999752, 1.2229999999999754, 1.2189999999999759, 1.2219999999999756, 1.2199999999999758, 1.225999999999975, 1.2189999999999759, 1.227999999999975, 1.2209999999999757, 1.2249999999999752, 1.2239999999999753, 1.2189999999999759, 1.2219999999999756, 1.2199999999999758, 1.2199999999999758, 1.2189999999999759, 1.226999999999975, 1.2209999999999757, 1.2209999999999757, 1.2249999999999752, 1.2209999999999757, 1.2249999999999752, 1.2239999999999753, 1.226999999999975, 1.2199999999999758, 1.217999999999976, 1.2239999999999753, 1.216999999999976, 1.2229999999999754, 1.2249999999999752, 1.2289999999999748, 1.2229999999999754, 1.2219999999999756, 1.2239999999999753, 1.226999999999975, 1.2219999999999756, 1.2199999999999758, 1.2249999999999752, 1.2219999999999756, 1.2229999999999754, 1.2209999999999757, 1.2199999999999758, 1.2199999999999758, 1.227999999999975, 1.225999999999975, 1.217999999999976, 1.2219999999999756, 1.2219999999999756, 1.2289999999999748, 1.2139999999999764, 1.2249999999999752, 1.2209999999999757, 1.2219999999999756, 1.2199999999999758, 1.2239999999999753, 1.225999999999975, 1.2239999999999753, 1.2209999999999757, 1.2239999999999753, 1.2189999999999759, 1.226999999999975, 1.2199999999999758, 1.2219999999999756, 1.2219999999999756, 1.2229999999999754, 1.2239999999999753, 1.2239999999999753, 1.225999999999975, 1.2229999999999754, 1.2199999999999758, 1.2239999999999753, 1.2219999999999756, 1.2189999999999759, 1.225999999999975, 1.2199999999999758, 1.216999999999976, 1.2249999999999752, 1.217999999999976, 1.2229999999999754, 1.2189999999999759, 1.2199999999999758, 1.2189999999999759, 1.227999999999975, 1.225999999999975, 1.2209999999999757, 1.2149999999999763, 1.2229999999999754, 1.2209999999999757, 1.216999999999976, 1.227999999999975, 1.2249999999999752, 1.2199999999999758, 1.2149999999999763, 1.2229999999999754, 1.2209999999999757, 1.217999999999976, 1.2219999999999756, 1.2249999999999752, 1.2239999999999753, 1.2199999999999758, 1.2209999999999757, 1.2199999999999758, 1.226999999999975, 1.226999999999975, 1.2219999999999756, 1.2219999999999756, 1.2219999999999756, 1.227999999999975, 1.2239999999999753, 1.2239999999999753, 1.2219999999999756, 1.2209999999999757, 1.225999999999975, 1.2189999999999759, 1.2249999999999752, 1.2209999999999757, 1.2209999999999757, 1.2199999999999758, 1.2229999999999754, 1.2219999999999756, 1.217999999999976, 1.226999999999975, 1.2199999999999758, 1.2239999999999753, 1.2199999999999758, 1.2239999999999753, 1.2249999999999752, 1.2209999999999757, 1.2229999999999754, 1.225999999999975, 1.2239999999999753, 1.2239999999999753, 1.2209999999999757, 1.2219999999999756, 1.2209999999999757, 1.2209999999999757, 1.2219999999999756, 1.216999999999976, 1.2209999999999757, 1.2219999999999756, 1.2229999999999754, 1.2229999999999754, 1.2229999999999754, 1.2249999999999752, 1.225999999999975, 1.2249999999999752, 1.225999999999975, 1.217999999999976, 1.2189999999999759, 1.2239999999999753, 1.225999999999975, 1.2239999999999753, 1.226999999999975, 1.2229999999999754, 1.217999999999976, 1.2199999999999758, 1.2239999999999753, 1.225999999999975, 1.2239999999999753, 1.2199999999999758, 1.225999999999975, 1.2199999999999758, 1.2229999999999754, 1.2239999999999753, 1.2239999999999753, 1.2229999999999754, 1.2219999999999756, 1.2239999999999753, 1.2129999999999765, 1.2239999999999753, 1.2189999999999759, 1.2249999999999752, 1.2219999999999756, 1.2219999999999756, 1.217999999999976, 1.226999999999975, 1.2229999999999754, 1.2229999999999754, 1.225999999999975, 1.217999999999976, 1.2209999999999757, 1.2239999999999753, 1.2239999999999753, 1.2229999999999754, 1.2239999999999753, 1.2289999999999748, 1.225999999999975, 1.2249999999999752, 1.217999999999976, 1.2249999999999752, 1.2239999999999753, 1.2209999999999757, 1.2249999999999752, 1.2219999999999756, 1.2239999999999753, 1.227999999999975, 1.2249999999999752, 1.217999999999976, 1.226999999999975, 1.2239999999999753, 1.2189999999999759, 1.2239999999999753, 1.2229999999999754, 1.226999999999975, 1.2219999999999756, 1.2239999999999753, 1.2249999999999752, 1.2219999999999756, 1.2249999999999752, 1.2219999999999756, 1.2249999999999752, 1.2209999999999757, 1.2219999999999756, 1.2199999999999758, 1.2219999999999756, 1.227999999999975, 1.2239999999999753, 1.2229999999999754, 1.2219999999999756, 1.2189999999999759, 1.2229999999999754, 1.2189999999999759, 1.2229999999999754, 1.2199999999999758, 1.225999999999975, 1.2219999999999756, 1.2239999999999753, 1.2189999999999759, 1.216999999999976, 1.225999999999975, 1.2209999999999757, 1.225999999999975, 1.2249999999999752, 1.2229999999999754, 1.2229999999999754, 1.2249999999999752, 1.2229999999999754, 1.226999999999975, 1.2239999999999753, 1.2199999999999758, 1.2239999999999753, 1.2189999999999759, 1.225999999999975, 1.2219999999999756, 1.225999999999975, 1.227999999999975, 1.2219999999999756, 1.2229999999999754, 1.2219999999999756, 1.2189999999999759, 1.2229999999999754, 1.217999999999976, 1.2209999999999757, 1.216999999999976, 1.2229999999999754, 1.2199999999999758, 1.2239999999999753, 1.2249999999999752, 1.2249999999999752, 1.2239999999999753, 1.2239999999999753, 1.2249999999999752, 1.2239999999999753, 1.2289999999999748, 1.2239999999999753, 1.2239999999999753, 1.2289999999999748, 1.2249999999999752, 1.2209999999999757, 1.2249999999999752, 1.2199999999999758, 1.2229999999999754, 1.217999999999976, 1.2219999999999756, 1.2219999999999756, 1.2229999999999754, 1.2209999999999757, 1.226999999999975, 1.226999999999975, 1.2219999999999756, 1.2229999999999754, 1.2229999999999754, 1.2219999999999756, 1.225999999999975, 1.2219999999999756, 1.2219999999999756, 1.2239999999999753, 1.2229999999999754, 1.2209999999999757, 1.217999999999976, 1.2219999999999756, 1.2249999999999752, 1.2239999999999753, 1.2189999999999759, 1.226999999999975, 1.2209999999999757, 1.2239999999999753, 1.2229999999999754, 1.2199999999999758, 1.2199999999999758, 1.2239999999999753, 1.2239999999999753, 1.2249999999999752, 1.2219999999999756, 1.2229999999999754, 1.2199999999999758, 1.226999999999975, 1.2239999999999753, 1.2239999999999753, 1.225999999999975, 1.2289999999999748, 1.2229999999999754, 1.2229999999999754, 1.2199999999999758, 1.2159999999999762, 1.2239999999999753, 1.2239999999999753, 1.2229999999999754, 1.2139999999999764, 1.2219999999999756, 1.2239999999999753, 1.2239999999999753, 1.2239999999999753, 1.2219999999999756, 1.2239999999999753, 1.227999999999975, 1.2219999999999756, 1.2239999999999753, 1.217999999999976, 1.2199999999999758, 1.2229999999999754, 1.2239999999999753, 1.225999999999975, 1.2219999999999756, 1.2219999999999756, 1.2249999999999752, 1.2129999999999765, 1.2249999999999752, 1.2249999999999752, 1.2249999999999752, 1.2239999999999753, 1.2209999999999757, 1.2239999999999753, 1.2239999999999753, 1.2229999999999754, 1.225999999999975, 1.2189999999999759, 1.2239999999999753, 1.2239999999999753, 1.225999999999975, 1.2199999999999758, 1.2219999999999756, 1.2209999999999757, 1.225999999999975, 1.225999999999975, 1.2249999999999752, 1.2229999999999754, 1.2239999999999753, 1.217999999999976, 1.226999999999975, 1.2289999999999748, 1.2239999999999753, 1.2219999999999756, 1.2229999999999754, 1.225999999999975, 1.2249999999999752, 1.2219999999999756, 1.2239999999999753, 1.2189999999999759, 1.2229999999999754, 1.2209999999999757, 1.225999999999975, 1.2189999999999759, 1.226999999999975, 1.217999999999976, 1.2199999999999758, 1.2229999999999754, 1.2239999999999753, 1.2199999999999758, 1.226999999999975, 1.2229999999999754, 1.2239999999999753, 1.2239999999999753, 1.226999999999975, 1.2199999999999758, 1.216999999999976, 1.2219999999999756, 1.2239999999999753, 1.2229999999999754, 1.2219999999999756, 1.2209999999999757, 1.2229999999999754, 1.2189999999999759, 1.2249999999999752, 1.2249999999999752, 1.2189999999999759, 1.2229999999999754, 1.2249999999999752, 1.2229999999999754, 1.2219999999999756, 1.2229999999999754, 1.2249999999999752, 1.2239999999999753, 1.2219999999999756, 1.2249999999999752, 1.225999999999975, 1.225999999999975, 1.2249999999999752, 1.2249999999999752, 1.2249999999999752, 1.225999999999975, 1.2209999999999757, 1.225999999999975, 1.2219999999999756, 1.226999999999975, 1.2229999999999754, 1.217999999999976, 1.2199999999999758, 1.225999999999975, 1.2239999999999753, 1.2219999999999756, 1.2209999999999757, 1.2219999999999756, 1.2229999999999754, 1.225999999999975, 1.2209999999999757, 1.2209999999999757, 1.2249999999999752, 1.2239999999999753, 1.2239999999999753, 1.2219999999999756, 1.225999999999975, 1.2199999999999758, 1.2239999999999753, 1.2249999999999752, 1.2209999999999757, 1.2249999999999752, 1.2189999999999759, 1.2209999999999757, 1.2199999999999758, 1.217999999999976, 1.2229999999999754, 1.2219999999999756, 1.225999999999975, 1.225999999999975, 1.2159999999999762, 1.2239999999999753, 1.2239999999999753, 1.216999999999976, 1.2239999999999753, 1.2239999999999753, 1.2219999999999756, 1.2239999999999753, 1.2229999999999754, 1.2209999999999757, 1.2249999999999752, 1.2199999999999758, 1.2199999999999758, 1.2239999999999753, 1.2229999999999754, 1.2199999999999758, 1.225999999999975, 1.2199999999999758, 1.2249999999999752, 1.2159999999999762, 1.227999999999975, 1.2199999999999758, 1.2249999999999752, 1.2249999999999752, 1.2219999999999756, 1.2249999999999752, 1.2239999999999753, 1.2189999999999759, 1.227999999999975, 1.2209999999999757, 1.2209999999999757, 1.2219999999999756, 1.2229999999999754, 1.2209999999999757, 1.2199999999999758, 1.2189999999999759, 1.2209999999999757, 1.2229999999999754, 1.2229999999999754, 1.2199999999999758, 1.2199999999999758, 1.2209999999999757, 1.225999999999975, 1.2219999999999756, 1.2219999999999756, 1.2249999999999752, 1.2209999999999757, 1.2229999999999754, 1.226999999999975, 1.2129999999999765, 1.2239999999999753, 1.2239999999999753, 1.2199999999999758, 1.2289999999999748, 1.2249999999999752, 1.2199999999999758, 1.225999999999975, 1.2229999999999754, 1.2239999999999753, 1.225999999999975, 1.2229999999999754, 1.2209999999999757, 1.227999999999975, 1.225999999999975, 1.2219999999999756, 1.2249999999999752, 1.2229999999999754, 1.2239999999999753, 1.2209999999999757, 1.226999999999975, 1.2249999999999752, 1.2229999999999754, 1.2239999999999753, 1.2199999999999758, 1.2209999999999757, 1.216999999999976, 1.2239999999999753, 1.2219999999999756, 1.2239999999999753, 1.2209999999999757, 1.2199999999999758, 1.2199999999999758, 1.2289999999999748, 1.2219999999999756, 1.2229999999999754, 1.2219999999999756, 1.2219999999999756, 1.2209999999999757, 1.2239999999999753, 1.2229999999999754, 1.217999999999976, 1.2239999999999753, 1.2239999999999753, 1.2209999999999757, 1.2209999999999757, 1.225999999999975, 1.2219999999999756, 1.2229999999999754, 1.2229999999999754, 1.2229999999999754, 1.225999999999975, 1.2209999999999757, 1.2209999999999757, 1.225999999999975, 1.225999999999975, 1.2239999999999753, 1.2249999999999752, 1.2219999999999756, 1.2189999999999759, 1.2249999999999752, 1.2239999999999753, 1.2249999999999752, 1.2239999999999753, 1.2209999999999757, 1.2219999999999756, 1.2249999999999752, 1.2239999999999753, 1.227999999999975, 1.227999999999975, 1.217999999999976, 1.225999999999975, 1.2209999999999757, 1.2239999999999753, 1.225999999999975, 1.2239999999999753, 1.2239999999999753, 1.2239999999999753, 1.2239999999999753, 1.2229999999999754, 1.2159999999999762, 1.2219999999999756, 1.2239999999999753, 1.2229999999999754, 1.2239999999999753, 1.2229999999999754, 1.226999999999975, 1.2249999999999752, 1.2209999999999757, 1.2199999999999758, 1.2209999999999757, 1.217999999999976, 1.2209999999999757, 1.2209999999999757, 1.225999999999975, 1.2249999999999752, 1.2199999999999758, 1.2209999999999757, 1.2229999999999754, 1.2239999999999753, 1.2219999999999756, 1.2159999999999762, 1.2229999999999754, 1.2199999999999758, 1.2249999999999752, 1.2219999999999756, 1.2219999999999756, 1.226999999999975, 1.2199999999999758, 1.2239999999999753, 1.2209999999999757, 1.225999999999975, 1.2199999999999758, 1.2229999999999754, 1.2219999999999756, 1.2219999999999756, 1.2209999999999757, 1.2159999999999762, 1.2189999999999759, 1.2229999999999754, 1.2239999999999753, 1.216999999999976, 1.225999999999975, 1.2209999999999757, 1.2189999999999759, 1.2249999999999752, 1.2199999999999758, 1.2229999999999754, 1.2249999999999752, 1.217999999999976, 1.2289999999999748, 1.2209999999999757, 1.225999999999975, 1.2249999999999752, 1.2239999999999753, 1.2289999999999748, 1.2289999999999748, 1.2229999999999754, 1.2229999999999754, 1.2249999999999752, 1.2249999999999752, 1.2209999999999757, 1.2219999999999756, 1.2229999999999754, 1.2209999999999757, 1.2209999999999757, 1.225999999999975, 1.2199999999999758, 1.2239999999999753, 1.2219999999999756, 1.2239999999999753, 1.2229999999999754, 1.2209999999999757, 1.2249999999999752, 1.217999999999976, 1.2229999999999754, 1.225999999999975, 1.2209999999999757, 1.2229999999999754, 1.225999999999975, 1.2189999999999759, 1.217999999999976, 1.2219999999999756, 1.226999999999975, 1.226999999999975, 1.225999999999975, 1.2289999999999748, 1.2189999999999759, 1.2219999999999756, 1.2239999999999753, 1.2219999999999756, 1.2199999999999758, 1.2189999999999759, 1.2159999999999762, 1.2249999999999752, 1.2219999999999756, 1.225999999999975, 1.2209999999999757, 1.2199999999999758, 1.2249999999999752, 1.2249999999999752, 1.2209999999999757, 1.2249999999999752, 1.227999999999975, 1.2219999999999756, 1.2189999999999759, 1.227999999999975, 1.2209999999999757, 1.2229999999999754, 1.2159999999999762, 1.2229999999999754, 1.2219999999999756, 1.225999999999975, 1.216999999999976, 1.2249999999999752, 1.2189999999999759, 1.2229999999999754, 1.2229999999999754, 1.2219999999999756, 1.2239999999999753, 1.2249999999999752, 1.2219999999999756, 1.2289999999999748, 1.2159999999999762, 1.2139999999999764, 1.2229999999999754, 1.225999999999975, 1.225999999999975, 1.2229999999999754, 1.226999999999975, 1.2209999999999757, 1.2199999999999758, 1.2249999999999752, 1.2189999999999759, 1.226999999999975, 1.2289999999999748, 1.216999999999976, 1.2189999999999759, 1.2219999999999756, 1.2239999999999753, 1.2209999999999757, 1.2209999999999757, 1.216999999999976, 1.2249999999999752, 1.2249999999999752, 1.225999999999975, 1.2239999999999753, 1.2239999999999753, 1.2209999999999757, 1.2219999999999756, 1.2219999999999756, 1.225999999999975, 1.2249999999999752, 1.2249999999999752, 1.216999999999976, 1.2229999999999754, 1.227999999999975, 1.226999999999975, 1.217999999999976, 1.2229999999999754, 1.2159999999999762, 1.2249999999999752, 1.217999999999976, 1.2239999999999753, 1.2219999999999756, 1.225999999999975, 1.2189999999999759, 1.2229999999999754, 1.216999999999976, 1.226999999999975, 1.2199999999999758, 1.2229999999999754, 1.2209999999999757, 1.2209999999999757, 1.217999999999976, 1.2209999999999757, 1.2249999999999752, 1.225999999999975, 1.2249999999999752, 1.2219999999999756, 1.2249999999999752, 1.2229999999999754, 1.225999999999975, 1.2239999999999753, 1.226999999999975, 1.2209999999999757, 1.2239999999999753, 1.2249999999999752, 1.2239999999999753, 1.2219999999999756, 1.2229999999999754, 1.2219999999999756, 1.2189999999999759, 1.217999999999976, 1.225999999999975, 1.2249999999999752, 1.2219999999999756, 1.2209999999999757, 1.2229999999999754, 1.2249999999999752, 1.2249999999999752, 1.2249999999999752, 1.2219999999999756, 1.2209999999999757, 1.225999999999975, 1.225999999999975, 1.2199999999999758, 1.226999999999975, 1.2209999999999757, 1.226999999999975, 1.2249999999999752, 1.2249999999999752, 1.2219999999999756, 1.2249999999999752, 1.2249999999999752, 1.225999999999975, 1.217999999999976, 1.226999999999975, 1.2239999999999753, 1.2249999999999752, 1.217999999999976, 1.225999999999975, 1.2239999999999753, 1.2249999999999752, 1.2239999999999753, 1.2229999999999754, 1.227999999999975, 1.2239999999999753, 1.2219999999999756, 1.2219999999999756, 1.2249999999999752, 1.2239999999999753, 1.226999999999975, 1.2239999999999753, 1.217999999999976, 1.2209999999999757, 1.2209999999999757, 1.2249999999999752, 1.2239999999999753, 1.2229999999999754, 1.226999999999975, 1.2189999999999759, 1.226999999999975, 1.2239999999999753, 1.2209999999999757, 1.2219999999999756, 1.2209999999999757, 1.2209999999999757, 1.225999999999975, 1.2229999999999754, 1.217999999999976, 1.2199999999999758, 1.2249999999999752, 1.2219999999999756, 1.2239999999999753, 1.2229999999999754, 1.2219999999999756, 1.2219999999999756, 1.2209999999999757, 1.2249999999999752, 1.2219999999999756, 1.2199999999999758, 1.2229999999999754, 1.2209999999999757, 1.2239999999999753, 1.2229999999999754, 1.2229999999999754, 1.2199999999999758, 1.2199999999999758, 1.2249999999999752, 1.225999999999975, 1.225999999999975, 1.2229999999999754, 1.2229999999999754, 1.2249999999999752, 1.2209999999999757, 1.2239999999999753, 1.2229999999999754, 1.2249999999999752, 1.226999999999975, 1.216999999999976, 1.2249999999999752, 1.2229999999999754, 1.2229999999999754, 1.2219999999999756, 1.217999999999976, 1.2249999999999752, 1.2239999999999753, 1.2219999999999756, 1.2239999999999753, 1.225999999999975, 1.2219999999999756, 1.2229999999999754, 1.2249999999999752, 1.2239999999999753, 1.225999999999975, 1.2239999999999753, 1.2229999999999754, 1.216999999999976, 1.2199999999999758, 1.225999999999975, 1.217999999999976, 1.2209999999999757, 1.2209999999999757, 1.2189999999999759, 1.2189999999999759, 1.2219999999999756, 1.2249999999999752, 1.2209999999999757, 1.2239999999999753, 1.216999999999976, 1.2249999999999752, 1.2219999999999756, 1.2189999999999759, 1.2209999999999757, 1.2209999999999757, 1.2209999999999757, 1.2209999999999757, 1.2219999999999756, 1.216999999999976, 1.2239999999999753, 1.2189999999999759, 1.227999999999975, 1.2239999999999753, 1.225999999999975, 1.2249999999999752, 1.216999999999976, 1.2249999999999752, 1.216999999999976, 1.225999999999975, 1.2229999999999754, 1.2239999999999753, 1.2229999999999754, 1.2209999999999757, 1.2239999999999753, 1.2239999999999753, 1.2219999999999756, 1.2219999999999756, 1.2159999999999762, 1.217999999999976, 1.225999999999975, 1.2189999999999759, 1.2229999999999754, 1.226999999999975, 1.227999999999975, 1.2229999999999754, 1.226999999999975, 1.227999999999975, 1.2229999999999754, 1.2239999999999753, 1.227999999999975, 1.2229999999999754, 1.2249999999999752, 1.2229999999999754, 1.2239999999999753, 1.2219999999999756, 1.225999999999975, 1.225999999999975, 1.225999999999975, 1.227999999999975, 1.2249999999999752, 1.2229999999999754, 1.2219999999999756, 1.2219999999999756, 1.2219999999999756, 1.2209999999999757, 1.2239999999999753, 1.225999999999975, 1.2229999999999754, 1.225999999999975, 1.2229999999999754, 1.2219999999999756, 1.225999999999975, 1.2219999999999756, 1.2209999999999757, 1.216999999999976, 1.2219999999999756, 1.2219999999999756, 1.2239999999999753, 1.2239999999999753, 1.2249999999999752, 1.2229999999999754, 1.2209999999999757, 1.226999999999975, 1.2209999999999757, 1.2219999999999756, 1.2209999999999757, 1.2249999999999752, 1.226999999999975, 1.2219999999999756, 1.225999999999975, 1.216999999999976, 1.2239999999999753, 1.2219999999999756, 1.2239999999999753, 1.2229999999999754, 1.225999999999975, 1.2239999999999753, 1.2219999999999756, 1.2249999999999752, 1.2239999999999753, 1.2199999999999758, 1.2219999999999756, 1.2199999999999758, 1.2289999999999748, 1.225999999999975, 1.2199999999999758, 1.2219999999999756, 1.217999999999976, 1.2239999999999753, 1.225999999999975, 1.2229999999999754, 1.226999999999975, 1.225999999999975, 1.2249999999999752, 1.2219999999999756, 1.2249999999999752, 1.2229999999999754, 1.227999999999975, 1.2239999999999753, 1.2229999999999754, 1.2199999999999758, 1.2209999999999757, 1.216999999999976, 1.2199999999999758, 1.2219999999999756, 1.216999999999976, 1.225999999999975, 1.2249999999999752, 1.225999999999975, 1.2229999999999754, 1.2199999999999758, 1.2189999999999759, 1.2209999999999757, 1.2249999999999752, 1.2229999999999754, 1.2219999999999756, 1.2229999999999754, 1.216999999999976, 1.2159999999999762, 1.217999999999976, 1.2249999999999752, 1.2189999999999759, 1.216999999999976, 1.2239999999999753, 1.2209999999999757, 1.2209999999999757, 1.225999999999975, 1.227999999999975, 1.227999999999975, 1.2239999999999753, 1.2289999999999748, 1.2239999999999753, 1.2199999999999758, 1.2189999999999759, 1.227999999999975, 1.2209999999999757, 1.225999999999975, 1.2229999999999754, 1.2229999999999754, 1.2239999999999753, 1.2209999999999757, 1.2249999999999752, 1.2239999999999753, 1.226999999999975, 1.2249999999999752, 1.2229999999999754, 1.225999999999975, 1.2199999999999758, 1.2289999999999748, 1.2229999999999754, 1.225999999999975, 1.2219999999999756, 1.2219999999999756, 1.2209999999999757, 1.225999999999975, 1.2189999999999759, 1.225999999999975, 1.2239999999999753, 1.2239999999999753, 1.2219999999999756, 1.2239999999999753, 1.2219999999999756, 1.226999999999975, 1.2199999999999758, 1.2249999999999752, 1.2189999999999759, 1.2209999999999757, 1.225999999999975, 1.2239999999999753, 1.2229999999999754, 1.2219999999999756, 1.2189999999999759, 1.2189999999999759, 1.2189999999999759, 1.2209999999999757, 1.2219999999999756, 1.2219999999999756, 1.225999999999975, 1.2229999999999754, 1.217999999999976, 1.2159999999999762, 1.216999999999976, 1.2239999999999753, 1.2219999999999756, 1.2239999999999753, 1.2239999999999753, 1.2289999999999748, 1.216999999999976, 1.226999999999975, 1.2209999999999757, 1.2199999999999758, 1.2209999999999757, 1.2239999999999753, 1.2239999999999753, 1.2229999999999754, 1.2209999999999757, 1.2229999999999754, 1.2209999999999757, 1.2149999999999763, 1.2199999999999758, 1.2219999999999756, 1.2229999999999754, 1.2239999999999753, 1.2209999999999757, 1.2249999999999752, 1.217999999999976, 1.2199999999999758, 1.2249999999999752, 1.2289999999999748, 1.2229999999999754, 1.216999999999976, 1.2239999999999753, 1.2249999999999752, 1.2219999999999756, 1.2219999999999756, 1.2199999999999758, 1.227999999999975, 1.2249999999999752, 1.2239999999999753, 1.2209999999999757, 1.225999999999975, 1.2209999999999757, 1.226999999999975, 1.2209999999999757, 1.2229999999999754, 1.2219999999999756, 1.2199999999999758, 1.2229999999999754, 1.226999999999975, 1.2239999999999753, 1.2239999999999753, 1.2249999999999752, 1.226999999999975, 1.2219999999999756, 1.225999999999975, 1.2229999999999754, 1.2229999999999754, 1.2219999999999756, 1.2229999999999754, 1.2229999999999754, 1.2209999999999757, 1.2219999999999756, 1.227999999999975, 1.2249999999999752, 1.2189999999999759, 1.2189999999999759, 1.2199999999999758, 1.2229999999999754, 1.226999999999975, 1.227999999999975, 1.226999999999975, 1.2289999999999748, 1.2249999999999752, 1.2189999999999759, 1.2229999999999754, 1.2219999999999756, 1.2249999999999752, 1.2249999999999752, 1.2199999999999758, 1.2199999999999758, 1.2229999999999754, 1.2229999999999754, 1.2159999999999762, 1.2229999999999754, 1.225999999999975, 1.2219999999999756, 1.226999999999975, 1.226999999999975, 1.2229999999999754, 1.2229999999999754, 1.2229999999999754, 1.2199999999999758, 1.2229999999999754, 1.2239999999999753, 1.2249999999999752, 1.2239999999999753, 1.2219999999999756, 1.217999999999976, 1.2189999999999759, 1.2189999999999759, 1.2209999999999757, 1.2249999999999752, 1.2249999999999752, 1.225999999999975, 1.226999999999975, 1.2219999999999756, 1.2219999999999756, 1.2239999999999753, 1.2189999999999759, 1.217999999999976, 1.2199999999999758, 1.2249999999999752, 1.2229999999999754, 1.2229999999999754, 1.2199999999999758, 1.227999999999975, 1.2239999999999753, 1.2229999999999754, 1.225999999999975, 1.2229999999999754, 1.217999999999976, 1.216999999999976, 1.2189999999999759, 1.227999999999975, 1.2219999999999756, 1.2189999999999759, 1.2249999999999752, 1.2199999999999758, 1.2209999999999757, 1.2189999999999759, 1.217999999999976, 1.2249999999999752, 1.225999999999975, 1.2239999999999753, 1.2219999999999756, 1.2229999999999754, 1.2209999999999757, 1.2249999999999752, 1.2189999999999759, 1.2219999999999756, 1.2229999999999754, 1.2229999999999754, 1.2239999999999753, 1.226999999999975, 1.2249999999999752, 1.225999999999975, 1.217999999999976, 1.225999999999975, 1.2219999999999756, 1.2189999999999759, 1.2239999999999753, 1.2239999999999753, 1.2239999999999753, 1.2249999999999752, 1.2249999999999752, 1.2249999999999752, 1.217999999999976, 1.2249999999999752, 1.2189999999999759, 1.227999999999975, 1.216999999999976, 1.2219999999999756, 1.2229999999999754, 1.2229999999999754, 1.226999999999975, 1.225999999999975, 1.2229999999999754, 1.2189999999999759, 1.216999999999976, 1.2229999999999754, 1.2229999999999754, 1.2249999999999752, 1.217999999999976, 1.2209999999999757, 1.2239999999999753, 1.227999999999975, 1.2249999999999752, 1.2239999999999753, 1.2249999999999752, 1.2249999999999752, 1.2249999999999752, 1.2209999999999757, 1.2209999999999757, 1.2189999999999759, 1.2229999999999754, 1.2219999999999756, 1.2239999999999753, 1.226999999999975, 1.2219999999999756, 1.2199999999999758, 1.2249999999999752, 1.2199999999999758, 1.2209999999999757, 1.225999999999975, 1.2229999999999754, 1.2239999999999753, 1.2199999999999758, 1.217999999999976, 1.225999999999975, 1.226999999999975, 1.2249999999999752, 1.2229999999999754, 1.2219999999999756, 1.2219999999999756, 1.217999999999976, 1.225999999999975, 1.2229999999999754, 1.2219999999999756, 1.2239999999999753, 1.2239999999999753, 1.2219999999999756, 1.2239999999999753, 1.227999999999975, 1.2249999999999752, 1.2209999999999757, 1.2219999999999756, 1.2239999999999753, 1.2189999999999759, 1.2229999999999754, 1.2249999999999752, 1.2209999999999757, 1.2239999999999753, 1.226999999999975, 1.226999999999975, 1.2219999999999756, 1.2219999999999756, 1.2189999999999759, 1.2209999999999757, 1.2229999999999754, 1.2219999999999756, 1.2249999999999752, 1.2199999999999758, 1.2249999999999752, 1.216999999999976, 1.2249999999999752, 1.225999999999975, 1.2219999999999756, 1.2199999999999758, 1.227999999999975, 1.2209999999999757, 1.225999999999975, 1.2219999999999756, 1.225999999999975, 1.2209999999999757, 1.2209999999999757, 1.2249999999999752, 1.2229999999999754, 1.2189999999999759, 1.2209999999999757, 1.226999999999975, 1.2249999999999752, 1.2199999999999758, 1.2189999999999759, 1.2209999999999757, 1.2229999999999754, 1.2199999999999758, 1.217999999999976, 1.226999999999975, 1.2289999999999748, 1.2219999999999756, 1.227999999999975, 1.226999999999975, 1.2229999999999754, 1.2229999999999754, 1.2239999999999753, 1.2199999999999758, 1.2239999999999753, 1.2219999999999756, 1.2219999999999756, 1.2199999999999758, 1.2189999999999759, 1.2219999999999756, 1.2289999999999748, 1.2249999999999752, 1.2129999999999765, 1.2249999999999752, 1.2219999999999756, 1.2219999999999756, 1.2239999999999753, 1.2209999999999757, 1.2189999999999759, 1.2219999999999756, 1.2219999999999756, 1.2239999999999753, 1.2249999999999752, 1.2209999999999757, 1.2229999999999754, 1.225999999999975, 1.216999999999976, 1.2219999999999756, 1.2209999999999757, 1.2249999999999752, 1.225999999999975, 1.2209999999999757, 1.2249999999999752, 1.2199999999999758, 1.2209999999999757, 1.216999999999976, 1.2189999999999759, 1.2229999999999754, 1.2209999999999757, 1.2219999999999756, 1.217999999999976, 1.2209999999999757, 1.2239999999999753, 1.2249999999999752, 1.2249999999999752, 1.2249999999999752, 1.2249999999999752, 1.2219999999999756, 1.2219999999999756, 1.2249999999999752, 1.2239999999999753, 1.2129999999999765, 1.2239999999999753, 1.2149999999999763, 1.225999999999975, 1.2249999999999752, 1.2249999999999752, 1.2219999999999756, 1.2239999999999753, 1.225999999999975, 1.2219999999999756, 1.2199999999999758, 1.2209999999999757, 1.2189999999999759, 1.2239999999999753, 1.2229999999999754, 1.2209999999999757, 1.2249999999999752, 1.2209999999999757, 1.2239999999999753, 1.2249999999999752, 1.217999999999976, 1.217999999999976, 1.2249999999999752, 1.226999999999975, 1.225999999999975, 1.225999999999975, 1.2249999999999752, 1.216999999999976, 1.2239999999999753, 1.2209999999999757, 1.225999999999975, 1.2219999999999756, 1.2209999999999757, 1.2189999999999759, 1.2209999999999757, 1.2249999999999752, 1.2239999999999753, 1.2249999999999752, 1.2199999999999758, 1.217999999999976, 1.2209999999999757, 1.226999999999975, 1.2239999999999753, 1.2219999999999756, 1.2249999999999752, 1.2189999999999759, 1.2229999999999754, 1.2239999999999753, 1.2229999999999754, 1.2189999999999759, 1.2209999999999757, 1.225999999999975, 1.2249999999999752, 1.2239999999999753, 1.2289999999999748, 1.2219999999999756, 1.2209999999999757, 1.225999999999975, 1.2219999999999756, 1.2239999999999753, 1.226999999999975, 1.2229999999999754, 1.2249999999999752, 1.2219999999999756, 1.2229999999999754, 1.2229999999999754, 1.2239999999999753, 1.2229999999999754, 1.2219999999999756, 1.2219999999999756, 1.2229999999999754, 1.227999999999975, 1.2189999999999759, 1.2209999999999757, 1.225999999999975, 1.226999999999975, 1.2209999999999757, 1.2209999999999757, 1.216999999999976, 1.2239999999999753, 1.2239999999999753, 1.2239999999999753, 1.2189999999999759, 1.217999999999976, 1.2239999999999753, 1.226999999999975, 1.2219999999999756, 1.2229999999999754, 1.2239999999999753, 1.2239999999999753, 1.2229999999999754, 1.2229999999999754, 1.2189999999999759, 1.2249999999999752, 1.216999999999976, 1.216999999999976, 1.2199999999999758, 1.225999999999975, 1.226999999999975, 1.2239999999999753, 1.225999999999975, 1.2229999999999754, 1.2199999999999758, 1.2209999999999757, 1.2229999999999754, 1.2289999999999748, 1.2249999999999752, 1.2229999999999754, 1.2239999999999753, 1.225999999999975, 1.2219999999999756, 1.217999999999976, 1.2239999999999753, 1.216999999999976, 1.226999999999975, 1.217999999999976, 1.216999999999976, 1.2189999999999759, 1.2249999999999752, 1.2209999999999757, 1.2219999999999756, 1.2219999999999756, 1.225999999999975, 1.2219999999999756, 1.2239999999999753, 1.2239999999999753, 1.2209999999999757, 1.2199999999999758, 1.2239999999999753, 1.227999999999975, 1.2249999999999752, 1.2209999999999757, 1.225999999999975, 1.2209999999999757, 1.2199999999999758, 1.2219999999999756, 1.2239999999999753, 1.226999999999975, 1.2229999999999754, 1.217999999999976, 1.2209999999999757, 1.2219999999999756, 1.216999999999976, 1.226999999999975, 1.2239999999999753, 1.225999999999975, 1.2239999999999753, 1.225999999999975, 1.2239999999999753, 1.2209999999999757, 1.2219999999999756, 1.226999999999975, 1.2219999999999756, 1.2159999999999762, 1.2239999999999753, 1.2149999999999763, 1.2229999999999754, 1.226999999999975, 1.2159999999999762, 1.2289999999999748, 1.217999999999976, 1.227999999999975, 1.225999999999975, 1.2229999999999754, 1.2239999999999753, 1.2199999999999758, 1.2239999999999753, 1.225999999999975, 1.2189999999999759, 1.2289999999999748, 1.2249999999999752, 1.2249999999999752, 1.226999999999975, 1.2199999999999758, 1.2199999999999758, 1.2209999999999757, 1.2199999999999758, 1.2199999999999758, 1.2219999999999756, 1.2239999999999753, 1.2219999999999756, 1.226999999999975, 1.225999999999975, 1.2159999999999762, 1.2219999999999756, 1.2199999999999758, 1.2219999999999756, 1.225999999999975, 1.2219999999999756, 1.2239999999999753, 1.2129999999999765, 1.227999999999975, 1.2239999999999753, 1.2249999999999752, 1.226999999999975, 1.2219999999999756, 1.2229999999999754, 1.2249999999999752, 1.225999999999975, 1.2209999999999757, 1.2189999999999759, 1.2189999999999759, 1.2189999999999759, 1.2219999999999756, 1.2219999999999756, 1.2229999999999754, 1.2249999999999752, 1.2199999999999758, 1.2249999999999752, 1.2229999999999754, 1.2229999999999754, 1.217999999999976, 1.2159999999999762, 1.2199999999999758, 1.2229999999999754, 1.2239999999999753, 1.216999999999976, 1.2149999999999763, 1.2249999999999752, 1.2229999999999754, 1.2209999999999757, 1.2239999999999753, 1.2229999999999754, 1.217999999999976, 1.2219999999999756, 1.2219999999999756, 1.2229999999999754, 1.2219999999999756, 1.2249999999999752, 1.2209999999999757, 1.2249999999999752, 1.2209999999999757, 1.217999999999976, 1.2219999999999756, 1.2139999999999764, 1.225999999999975, 1.227999999999975, 1.2209999999999757, 1.226999999999975, 1.2249999999999752, 1.2209999999999757, 1.2209999999999757, 1.225999999999975, 1.2229999999999754, 1.227999999999975, 1.2199999999999758, 1.2199999999999758, 1.2219999999999756, 1.2189999999999759, 1.225999999999975, 1.2209999999999757, 1.226999999999975, 1.225999999999975, 1.2239999999999753, 1.2199999999999758, 1.2209999999999757, 1.2199999999999758, 1.2249999999999752, 1.2239999999999753, 1.2229999999999754, 1.216999999999976, 1.227999999999975, 1.2229999999999754, 1.2239999999999753, 1.2219999999999756, 1.2219999999999756, 1.226999999999975, 1.2239999999999753, 1.2249999999999752, 1.2249999999999752, 1.2219999999999756, 1.225999999999975, 1.2229999999999754, 1.227999999999975, 1.226999999999975, 1.2229999999999754, 1.2219999999999756, 1.2209999999999757, 1.2199999999999758, 1.2249999999999752, 1.2229999999999754, 1.2209999999999757, 1.2209999999999757, 1.2159999999999762, 1.216999999999976, 1.227999999999975, 1.2199999999999758, 1.2219999999999756, 1.2209999999999757, 1.2229999999999754, 1.2229999999999754, 1.2229999999999754, 1.2239999999999753, 1.2219999999999756, 1.227999999999975, 1.2209999999999757, 1.227999999999975, 1.2249999999999752, 1.225999999999975, 1.2209999999999757, 1.225999999999975, 1.2229999999999754, 1.2219999999999756, 1.2229999999999754, 1.226999999999975, 1.2199999999999758, 1.2239999999999753, 1.2249999999999752, 1.2219999999999756, 1.2239999999999753, 1.2209999999999757, 1.2239999999999753, 1.2219999999999756, 1.2239999999999753, 1.2229999999999754, 1.2239999999999753, 1.226999999999975, 1.225999999999975, 1.2199999999999758, 1.2229999999999754, 1.2229999999999754, 1.2249999999999752, 1.225999999999975, 1.2249999999999752, 1.226999999999975, 1.2249999999999752, 1.2189999999999759, 1.2209999999999757, 1.2219999999999756, 1.2209999999999757, 1.2219999999999756, 1.2199999999999758, 1.2229999999999754, 1.216999999999976, 1.2229999999999754, 1.2229999999999754, 1.2199999999999758, 1.225999999999975, 1.225999999999975, 1.226999999999975, 1.217999999999976, 1.2229999999999754, 1.2249999999999752, 1.2209999999999757, 1.2249999999999752, 1.2219999999999756, 1.2189999999999759, 1.227999999999975, 1.2209999999999757, 1.2209999999999757, 1.2219999999999756, 1.2209999999999757, 1.2249999999999752, 1.2209999999999757, 1.2249999999999752, 1.2289999999999748, 1.2199999999999758, 1.2189999999999759, 1.2239999999999753, 1.2239999999999753, 1.225999999999975, 1.217999999999976, 1.216999999999976, 1.226999999999975, 1.2209999999999757, 1.2199999999999758, 1.2209999999999757, 1.2239999999999753, 1.225999999999975, 1.2199999999999758, 1.2219999999999756, 1.2159999999999762, 1.226999999999975, 1.2209999999999757, 1.2149999999999763, 1.2229999999999754, 1.2229999999999754, 1.2209999999999757, 1.2209999999999757, 1.2209999999999757, 1.2249999999999752, 1.2199999999999758, 1.2239999999999753, 1.2219999999999756, 1.2249999999999752, 1.2199999999999758, 1.2189999999999759, 1.226999999999975, 1.2219999999999756, 1.226999999999975, 1.2219999999999756, 1.2249999999999752, 1.2239999999999753, 1.2209999999999757, 1.2249999999999752, 1.2219999999999756, 1.2199999999999758, 1.225999999999975, 1.2199999999999758, 1.2199999999999758, 1.2199999999999758, 1.2219999999999756, 1.2199999999999758, 1.225999999999975, 1.226999999999975, 1.217999999999976, 1.2219999999999756, 1.2229999999999754, 1.225999999999975, 1.2239999999999753, 1.2249999999999752, 1.2239999999999753, 1.225999999999975, 1.225999999999975, 1.225999999999975, 1.2249999999999752, 1.2229999999999754, 1.2239999999999753, 1.2209999999999757, 1.2249999999999752, 1.2249999999999752, 1.226999999999975, 1.2219999999999756, 1.2209999999999757, 1.2209999999999757, 1.2249999999999752, 1.2199999999999758, 1.225999999999975, 1.2249999999999752, 1.2209999999999757, 1.2199999999999758, 1.2239999999999753, 1.2189999999999759, 1.226999999999975, 1.2249999999999752, 1.226999999999975, 1.225999999999975, 1.2249999999999752, 1.2239999999999753, 1.2219999999999756, 1.2249999999999752, 1.2219999999999756, 1.216999999999976, 1.2289999999999748, 1.2209999999999757, 1.2249999999999752, 1.2189999999999759, 1.225999999999975, 1.2229999999999754, 1.2199999999999758, 1.225999999999975, 1.226999999999975, 1.2209999999999757, 1.2189999999999759, 1.2229999999999754, 1.2219999999999756, 1.2229999999999754, 1.2249999999999752, 1.2239999999999753, 1.2249999999999752, 1.2239999999999753, 1.2209999999999757, 1.225999999999975, 1.2219999999999756, 1.2219999999999756, 1.217999999999976, 1.2249999999999752, 1.225999999999975, 1.2199999999999758, 1.2249999999999752, 1.2229999999999754, 1.2209999999999757, 1.2199999999999758, 1.2239999999999753, 1.2219999999999756, 1.2189999999999759, 1.2239999999999753, 1.225999999999975, 1.225999999999975, 1.2229999999999754, 1.2239999999999753, 1.2219999999999756, 1.2249999999999752, 1.225999999999975, 1.2219999999999756, 1.2219999999999756, 1.2249999999999752, 1.2249999999999752, 1.2239999999999753, 1.2249999999999752, 1.225999999999975, 1.226999999999975, 1.226999999999975, 1.2249999999999752, 1.226999999999975, 1.2249999999999752, 1.2229999999999754, 1.2249999999999752, 1.2229999999999754, 1.2219999999999756, 1.2189999999999759, 1.2219999999999756, 1.2249999999999752, 1.2229999999999754, 1.2249999999999752, 1.2189999999999759, 1.2239999999999753, 1.2239999999999753, 1.217999999999976, 1.2249999999999752, 1.2119999999999767, 1.2209999999999757, 1.225999999999975, 1.2209999999999757, 1.2239999999999753, 1.2209999999999757, 1.2249999999999752, 1.225999999999975, 1.2219999999999756, 1.2209999999999757, 1.2229999999999754, 1.2199999999999758, 1.2159999999999762, 1.2249999999999752, 1.225999999999975, 1.2219999999999756, 1.2189999999999759, 1.2229999999999754, 1.2199999999999758, 1.2219999999999756, 1.226999999999975, 1.2229999999999754, 1.227999999999975, 1.226999999999975, 1.2239999999999753, 1.2199999999999758, 1.227999999999975, 1.2239999999999753, 1.2199999999999758, 1.2249999999999752, 1.2209999999999757, 1.2199999999999758, 1.2209999999999757, 1.2189999999999759, 1.226999999999975, 1.225999999999975, 1.225999999999975, 1.2229999999999754, 1.2249999999999752, 1.2219999999999756, 1.2229999999999754, 1.2229999999999754, 1.2219999999999756, 1.2199999999999758, 1.2209999999999757, 1.2229999999999754, 1.2189999999999759, 1.2249999999999752, 1.225999999999975, 1.2229999999999754, 1.2239999999999753, 1.2219999999999756, 1.2189999999999759, 1.2209999999999757, 1.2139999999999764, 1.2229999999999754, 1.2239999999999753, 1.226999999999975], [1.2299999999999747, 1.2289999999999748, 1.225999999999975, 1.2319999999999744, 1.2289999999999748, 1.2319999999999744, 1.2289999999999748, 1.225999999999975, 1.2309999999999746, 1.2319999999999744, 1.2289999999999748, 1.225999999999975, 1.225999999999975, 1.2309999999999746, 1.227999999999975, 1.2319999999999744, 1.2299999999999747, 1.2249999999999752, 1.2289999999999748, 1.2319999999999744, 1.227999999999975, 1.227999999999975, 1.2289999999999748, 1.2319999999999744, 1.226999999999975, 1.2289999999999748, 1.2289999999999748, 1.227999999999975, 1.2309999999999746, 1.2309999999999746, 1.2319999999999744, 1.225999999999975, 1.2299999999999747, 1.2299999999999747, 1.2299999999999747, 1.2299999999999747, 1.225999999999975, 1.2299999999999747, 1.225999999999975, 1.2329999999999743, 1.2299999999999747, 1.227999999999975, 1.226999999999975, 1.2299999999999747, 1.2319999999999744, 1.227999999999975, 1.2299999999999747, 1.2299999999999747, 1.2239999999999753, 1.2289999999999748, 1.2249999999999752, 1.2309999999999746, 1.225999999999975, 1.2309999999999746, 1.2299999999999747, 1.227999999999975, 1.2339999999999742, 1.2289999999999748, 1.227999999999975, 1.226999999999975, 1.2309999999999746, 1.2309999999999746, 1.2309999999999746, 1.2319999999999744, 1.2289999999999748, 1.225999999999975, 1.2289999999999748, 1.226999999999975, 1.2289999999999748, 1.2289999999999748, 1.227999999999975, 1.2319999999999744, 1.2309999999999746, 1.2289999999999748, 1.2249999999999752, 1.2289999999999748, 1.227999999999975, 1.2299999999999747, 1.2299999999999747, 1.2219999999999756, 1.226999999999975, 1.2309999999999746, 1.2299999999999747, 1.2319999999999744, 1.2289999999999748, 1.2329999999999743, 1.2289999999999748, 1.2299999999999747, 1.2329999999999743, 1.2289999999999748, 1.2299999999999747, 1.2289999999999748, 1.2309999999999746, 1.2309999999999746, 1.2299999999999747, 1.225999999999975, 1.225999999999975, 1.226999999999975, 1.2239999999999753, 1.226999999999975, 1.2309999999999746, 1.2289999999999748, 1.2299999999999747, 1.226999999999975, 1.2299999999999747, 1.226999999999975, 1.2309999999999746, 1.2309999999999746, 1.2249999999999752, 1.2319999999999744, 1.2299999999999747, 1.2209999999999757, 1.2299999999999747, 1.2249999999999752, 1.2289999999999748, 1.2299999999999747, 1.2289999999999748, 1.2289999999999748, 1.2299999999999747, 1.225999999999975, 1.2329999999999743, 1.2289999999999748, 1.225999999999975, 1.2199999999999758, 1.2299999999999747, 1.2349999999999741, 1.227999999999975, 1.225999999999975, 1.2319999999999744, 1.2289999999999748, 1.2289999999999748, 1.2229999999999754, 1.2289999999999748, 1.226999999999975, 1.226999999999975, 1.2299999999999747, 1.227999999999975, 1.2319999999999744, 1.227999999999975, 1.225999999999975, 1.2299999999999747, 1.2309999999999746, 1.2309999999999746, 1.2299999999999747, 1.227999999999975, 1.2299999999999747, 1.2239999999999753, 1.2319999999999744, 1.227999999999975, 1.2319999999999744, 1.2289999999999748, 1.226999999999975, 1.2339999999999742, 1.2319999999999744, 1.2299999999999747, 1.2329999999999743, 1.225999999999975, 1.2319999999999744, 1.2299999999999747, 1.2289999999999748, 1.2289999999999748, 1.225999999999975, 1.2319999999999744, 1.2319999999999744, 1.2309999999999746, 1.2219999999999756, 1.2319999999999744, 1.2289999999999748, 1.2309999999999746, 1.226999999999975, 1.227999999999975, 1.2299999999999747, 1.2299999999999747, 1.2309999999999746, 1.2309999999999746, 1.2319999999999744, 1.2309999999999746, 1.2329999999999743, 1.226999999999975, 1.2289999999999748, 1.226999999999975, 1.2289999999999748, 1.2319999999999744, 1.2319999999999744, 1.2299999999999747, 1.2299999999999747, 1.2299999999999747, 1.226999999999975, 1.2289999999999748, 1.2299999999999747, 1.227999999999975, 1.2249999999999752, 1.227999999999975, 1.2249999999999752, 1.2229999999999754, 1.227999999999975, 1.227999999999975, 1.2289999999999748, 1.2309999999999746, 1.2319999999999744, 1.2289999999999748, 1.2249999999999752, 1.227999999999975, 1.226999999999975, 1.2289999999999748, 1.227999999999975, 1.2289999999999748, 1.2239999999999753, 1.2289999999999748, 1.2289999999999748, 1.2289999999999748, 1.227999999999975, 1.2289999999999748, 1.2319999999999744, 1.2299999999999747, 1.2329999999999743, 1.225999999999975, 1.2309999999999746, 1.227999999999975, 1.225999999999975, 1.227999999999975, 1.225999999999975, 1.227999999999975, 1.2249999999999752, 1.227999999999975, 1.225999999999975, 1.227999999999975, 1.226999999999975, 1.2299999999999747, 1.227999999999975, 1.2329999999999743, 1.2299999999999747, 1.2289999999999748, 1.2309999999999746, 1.2299999999999747, 1.2309999999999746, 1.2309999999999746, 1.2319999999999744, 1.2319999999999744, 1.226999999999975, 1.227999999999975, 1.227999999999975, 1.2309999999999746, 1.227999999999975, 1.2289999999999748, 1.2329999999999743, 1.2299999999999747, 1.2229999999999754, 1.2309999999999746, 1.2299999999999747, 1.2289999999999748, 1.2299999999999747, 1.2299999999999747, 1.2329999999999743, 1.226999999999975, 1.226999999999975, 1.2339999999999742, 1.2309999999999746, 1.2299999999999747, 1.2319999999999744, 1.2299999999999747, 1.2299999999999747, 1.226999999999975, 1.2299999999999747, 1.226999999999975, 1.2249999999999752, 1.225999999999975, 1.2319999999999744, 1.2309999999999746, 1.2289999999999748, 1.2219999999999756, 1.2249999999999752, 1.2299999999999747, 1.225999999999975, 1.2329999999999743, 1.226999999999975, 1.2319999999999744, 1.2299999999999747, 1.227999999999975, 1.2309999999999746, 1.2289999999999748, 1.2299999999999747, 1.227999999999975, 1.2249999999999752, 1.2299999999999747, 1.2299999999999747, 1.2299999999999747, 1.2289999999999748, 1.227999999999975, 1.2319999999999744, 1.2309999999999746, 1.2229999999999754, 1.2299999999999747, 1.2309999999999746, 1.2289999999999748, 1.2299999999999747, 1.2299999999999747, 1.2299999999999747, 1.2249999999999752, 1.2289999999999748, 1.2309999999999746, 1.2309999999999746, 1.2309999999999746, 1.2249999999999752, 1.2309999999999746, 1.2309999999999746, 1.2309999999999746, 1.2309999999999746, 1.2289999999999748, 1.2249999999999752, 1.2299999999999747, 1.2249999999999752, 1.226999999999975, 1.2299999999999747, 1.2319999999999744, 1.227999999999975, 1.226999999999975, 1.2289999999999748, 1.226999999999975, 1.226999999999975, 1.225999999999975, 1.2239999999999753, 1.2299999999999747, 1.226999999999975, 1.2289999999999748, 1.2239999999999753, 1.2299999999999747, 1.227999999999975, 1.227999999999975, 1.2299999999999747, 1.2289999999999748, 1.225999999999975, 1.227999999999975, 1.2309999999999746, 1.226999999999975, 1.225999999999975, 1.2289999999999748, 1.2299999999999747, 1.2329999999999743, 1.226999999999975, 1.2299999999999747, 1.2319999999999744, 1.225999999999975, 1.2299999999999747, 1.225999999999975, 1.2229999999999754, 1.2289999999999748, 1.2339999999999742, 1.2289999999999748, 1.2309999999999746, 1.2319999999999744, 1.226999999999975, 1.2299999999999747, 1.2289999999999748, 1.2289999999999748, 1.2299999999999747, 1.225999999999975, 1.2249999999999752, 1.2289999999999748, 1.2299999999999747, 1.2289999999999748, 1.227999999999975, 1.227999999999975, 1.225999999999975, 1.2239999999999753, 1.2309999999999746, 1.2319999999999744, 1.226999999999975, 1.2309999999999746, 1.2309999999999746, 1.225999999999975, 1.2319999999999744, 1.227999999999975, 1.227999999999975, 1.2289999999999748, 1.2319999999999744, 1.2319999999999744, 1.2319999999999744, 1.2329999999999743, 1.2329999999999743, 1.2299999999999747, 1.2299999999999747, 1.2309999999999746, 1.2289999999999748, 1.2309999999999746, 1.226999999999975, 1.225999999999975, 1.2339999999999742, 1.2309999999999746, 1.226999999999975, 1.227999999999975, 1.2329999999999743, 1.226999999999975, 1.2289999999999748, 1.2299999999999747, 1.227999999999975, 1.227999999999975, 1.227999999999975, 1.2219999999999756, 1.2299999999999747, 1.227999999999975, 1.2309999999999746, 1.2309999999999746, 1.2319999999999744, 1.225999999999975, 1.227999999999975, 1.2299999999999747, 1.2289999999999748, 1.2289999999999748, 1.227999999999975, 1.2249999999999752, 1.2319999999999744, 1.2289999999999748, 1.2309999999999746, 1.2329999999999743, 1.226999999999975, 1.226999999999975, 1.227999999999975, 1.2329999999999743, 1.226999999999975, 1.2309999999999746, 1.2289999999999748, 1.2309999999999746, 1.227999999999975, 1.2299999999999747, 1.2289999999999748, 1.2289999999999748, 1.2319999999999744, 1.2289999999999748, 1.2289999999999748, 1.2289999999999748, 1.2319999999999744, 1.2309999999999746, 1.2299999999999747, 1.226999999999975, 1.2289999999999748, 1.2289999999999748, 1.2309999999999746, 1.225999999999975, 1.2289999999999748, 1.226999999999975, 1.227999999999975, 1.2339999999999742, 1.2319999999999744, 1.2309999999999746, 1.2289999999999748, 1.2249999999999752, 1.2309999999999746, 1.2299999999999747, 1.227999999999975, 1.225999999999975, 1.2299999999999747, 1.2319999999999744, 1.2239999999999753, 1.2289999999999748, 1.226999999999975, 1.2289999999999748, 1.225999999999975, 1.2289999999999748, 1.225999999999975, 1.2319999999999744, 1.2299999999999747, 1.227999999999975, 1.2249999999999752, 1.2289999999999748, 1.2319999999999744, 1.227999999999975, 1.226999999999975, 1.2309999999999746, 1.227999999999975, 1.226999999999975, 1.2319999999999744, 1.2289999999999748, 1.2289999999999748, 1.2289999999999748, 1.225999999999975, 1.2309999999999746, 1.2319999999999744, 1.2319999999999744, 1.2249999999999752, 1.2289999999999748, 1.2319999999999744, 1.2299999999999747, 1.227999999999975, 1.2329999999999743, 1.2229999999999754, 1.2289999999999748, 1.2309999999999746, 1.226999999999975, 1.2339999999999742, 1.2289999999999748, 1.2329999999999743, 1.2299999999999747, 1.2249999999999752, 1.225999999999975, 1.2299999999999747, 1.2309999999999746, 1.2299999999999747, 1.2319999999999744, 1.2239999999999753, 1.226999999999975, 1.226999999999975, 1.2249999999999752, 1.226999999999975, 1.227999999999975, 1.2319999999999744, 1.226999999999975, 1.227999999999975, 1.2309999999999746, 1.2299999999999747, 1.2309999999999746, 1.226999999999975, 1.2309999999999746, 1.2299999999999747, 1.226999999999975, 1.2289999999999748, 1.2289999999999748, 1.226999999999975, 1.2309999999999746, 1.2249999999999752, 1.2249999999999752, 1.227999999999975, 1.2319999999999744, 1.2289999999999748, 1.2309999999999746, 1.2329999999999743, 1.2249999999999752, 1.2289999999999748, 1.2289999999999748, 1.2299999999999747, 1.2299999999999747, 1.227999999999975, 1.225999999999975, 1.226999999999975, 1.2329999999999743, 1.227999999999975, 1.2319999999999744, 1.2249999999999752, 1.226999999999975, 1.2309999999999746, 1.227999999999975, 1.226999999999975, 1.225999999999975, 1.227999999999975, 1.2209999999999757, 1.227999999999975, 1.2329999999999743, 1.2319999999999744, 1.2249999999999752, 1.2289999999999748, 1.2299999999999747, 1.227999999999975, 1.2309999999999746, 1.2299999999999747, 1.2309999999999746, 1.2289999999999748, 1.2299999999999747, 1.2299999999999747, 1.2309999999999746, 1.2309999999999746, 1.226999999999975, 1.2239999999999753, 1.2309999999999746, 1.2309999999999746, 1.2309999999999746, 1.2299999999999747, 1.2309999999999746, 1.2289999999999748, 1.2319999999999744, 1.2319999999999744, 1.2299999999999747, 1.2309999999999746, 1.227999999999975, 1.2239999999999753, 1.2289999999999748, 1.227999999999975, 1.2289999999999748, 1.2309999999999746, 1.225999999999975, 1.2319999999999744, 1.2209999999999757, 1.2289999999999748, 1.2289999999999748, 1.2289999999999748, 1.2319999999999744, 1.2309999999999746, 1.226999999999975, 1.2309999999999746, 1.2319999999999744, 1.2299999999999747, 1.2289999999999748, 1.2289999999999748, 1.2299999999999747, 1.226999999999975, 1.2309999999999746, 1.2319999999999744, 1.2319999999999744, 1.2349999999999741, 1.2299999999999747, 1.2319999999999744, 1.2219999999999756, 1.2309999999999746, 1.226999999999975, 1.225999999999975, 1.2299999999999747, 1.2289999999999748, 1.227999999999975, 1.2289999999999748, 1.226999999999975, 1.2309999999999746, 1.2239999999999753, 1.2299999999999747, 1.2309999999999746, 1.2319999999999744, 1.2299999999999747, 1.2329999999999743, 1.2289999999999748, 1.2239999999999753, 1.2289999999999748, 1.2309999999999746, 1.2309999999999746, 1.227999999999975, 1.2289999999999748, 1.2329999999999743, 1.2309999999999746, 1.2309999999999746, 1.2319999999999744, 1.2299999999999747, 1.2329999999999743, 1.2319999999999744, 1.2309999999999746, 1.227999999999975, 1.2309999999999746, 1.2249999999999752, 1.2299999999999747, 1.2309999999999746, 1.2299999999999747, 1.2229999999999754, 1.2309999999999746, 1.2309999999999746, 1.2299999999999747, 1.227999999999975, 1.2289999999999748, 1.2299999999999747, 1.2289999999999748, 1.225999999999975, 1.2219999999999756, 1.2309999999999746, 1.227999999999975, 1.227999999999975, 1.2299999999999747, 1.2309999999999746, 1.227999999999975, 1.2289999999999748, 1.225999999999975, 1.226999999999975, 1.2289999999999748, 1.225999999999975, 1.2319999999999744, 1.2339999999999742, 1.2289999999999748, 1.226999999999975, 1.2299999999999747, 1.2309999999999746, 1.227999999999975, 1.227999999999975, 1.227999999999975, 1.2309999999999746, 1.2299999999999747, 1.2249999999999752, 1.2299999999999747, 1.226999999999975, 1.2299999999999747, 1.2309999999999746, 1.2289999999999748, 1.2319999999999744, 1.2239999999999753, 1.2309999999999746, 1.226999999999975, 1.2319999999999744, 1.2329999999999743, 1.2309999999999746, 1.2299999999999747, 1.2249999999999752, 1.2289999999999748, 1.227999999999975, 1.2329999999999743, 1.2289999999999748, 1.2299999999999747, 1.2239999999999753, 1.2289999999999748, 1.2309999999999746, 1.2209999999999757, 1.2289999999999748, 1.2309999999999746, 1.2319999999999744, 1.2299999999999747, 1.2249999999999752, 1.2309999999999746, 1.226999999999975, 1.2289999999999748, 1.226999999999975, 1.2309999999999746, 1.2299999999999747, 1.226999999999975, 1.2299999999999747, 1.227999999999975, 1.2299999999999747, 1.225999999999975, 1.2329999999999743, 1.2309999999999746, 1.2319999999999744, 1.2299999999999747, 1.227999999999975, 1.2299999999999747, 1.226999999999975, 1.2299999999999747, 1.2239999999999753, 1.2289999999999748, 1.2329999999999743, 1.2299999999999747, 1.227999999999975, 1.2309999999999746, 1.226999999999975, 1.2319999999999744, 1.226999999999975, 1.2289999999999748, 1.226999999999975, 1.2239999999999753, 1.227999999999975, 1.2289999999999748, 1.225999999999975, 1.227999999999975, 1.225999999999975, 1.2289999999999748, 1.226999999999975, 1.2309999999999746, 1.2289999999999748, 1.227999999999975, 1.2299999999999747, 1.227999999999975, 1.226999999999975, 1.2309999999999746, 1.227999999999975, 1.2289999999999748, 1.2289999999999748, 1.2329999999999743, 1.2309999999999746, 1.2329999999999743, 1.2329999999999743, 1.227999999999975, 1.2309999999999746, 1.227999999999975, 1.2299999999999747, 1.2329999999999743, 1.2299999999999747, 1.2289999999999748, 1.227999999999975, 1.2289999999999748, 1.225999999999975, 1.2329999999999743, 1.2299999999999747, 1.225999999999975, 1.2339999999999742, 1.227999999999975, 1.227999999999975, 1.225999999999975, 1.2289999999999748, 1.227999999999975, 1.227999999999975, 1.226999999999975, 1.2289999999999748, 1.2289999999999748, 1.2289999999999748, 1.2289999999999748, 1.2319999999999744, 1.2239999999999753, 1.227999999999975, 1.227999999999975, 1.2299999999999747, 1.226999999999975, 1.227999999999975, 1.2339999999999742, 1.2289999999999748, 1.2299999999999747, 1.2299999999999747, 1.2289999999999748, 1.225999999999975, 1.2289999999999748, 1.227999999999975, 1.226999999999975, 1.2299999999999747, 1.2319999999999744, 1.2319999999999744, 1.2329999999999743, 1.2299999999999747, 1.2219999999999756, 1.225999999999975, 1.2289999999999748, 1.2319999999999744, 1.227999999999975, 1.226999999999975, 1.2289999999999748, 1.2309999999999746, 1.2309999999999746, 1.2299999999999747, 1.2289999999999748, 1.2299999999999747, 1.227999999999975, 1.2299999999999747, 1.227999999999975, 1.2299999999999747, 1.2319999999999744, 1.2289999999999748, 1.2309999999999746, 1.2319999999999744, 1.227999999999975, 1.226999999999975, 1.2289999999999748, 1.2309999999999746, 1.2319999999999744, 1.227999999999975, 1.2319999999999744, 1.226999999999975, 1.2299999999999747, 1.227999999999975, 1.2319999999999744, 1.2299999999999747, 1.2289999999999748, 1.2299999999999747, 1.2229999999999754, 1.2289999999999748, 1.225999999999975, 1.2289999999999748, 1.225999999999975, 1.226999999999975, 1.2319999999999744, 1.2289999999999748, 1.2309999999999746, 1.2289999999999748, 1.2299999999999747, 1.2219999999999756, 1.225999999999975, 1.2329999999999743, 1.2289999999999748, 1.2319999999999744, 1.226999999999975, 1.227999999999975, 1.227999999999975, 1.2299999999999747, 1.2329999999999743, 1.227999999999975, 1.226999999999975, 1.2329999999999743, 1.2319999999999744, 1.2309999999999746, 1.2289999999999748, 1.2299999999999747, 1.2319999999999744, 1.226999999999975, 1.227999999999975, 1.2289999999999748, 1.2309999999999746, 1.2309999999999746, 1.2319999999999744, 1.2299999999999747, 1.225999999999975, 1.227999999999975, 1.2289999999999748, 1.2309999999999746, 1.2309999999999746, 1.2289999999999748, 1.226999999999975, 1.227999999999975, 1.2329999999999743, 1.2309999999999746, 1.227999999999975, 1.225999999999975, 1.2319999999999744, 1.2309999999999746, 1.2249999999999752, 1.2289999999999748, 1.2309999999999746, 1.2349999999999741, 1.226999999999975, 1.2339999999999742, 1.2239999999999753, 1.2309999999999746, 1.225999999999975, 1.2299999999999747, 1.2319999999999744, 1.227999999999975, 1.2219999999999756, 1.2299999999999747, 1.2319999999999744, 1.2339999999999742, 1.2299999999999747, 1.2339999999999742, 1.227999999999975, 1.226999999999975, 1.2299999999999747, 1.2289999999999748, 1.2299999999999747, 1.227999999999975, 1.2319999999999744, 1.2309999999999746, 1.2319999999999744, 1.227999999999975, 1.2289999999999748, 1.2249999999999752, 1.2319999999999744, 1.2319999999999744, 1.2309999999999746, 1.2309999999999746, 1.227999999999975, 1.2289999999999748, 1.2299999999999747, 1.2309999999999746, 1.225999999999975, 1.2289999999999748, 1.227999999999975, 1.226999999999975, 1.2299999999999747, 1.2199999999999758, 1.225999999999975, 1.2319999999999744, 1.2249999999999752, 1.2309999999999746, 1.2289999999999748, 1.2289999999999748, 1.2339999999999742, 1.225999999999975, 1.2319999999999744, 1.2339999999999742, 1.2289999999999748, 1.2299999999999747, 1.2249999999999752, 1.2309999999999746, 1.2299999999999747, 1.2319999999999744, 1.2289999999999748, 1.2319999999999744, 1.2319999999999744, 1.227999999999975, 1.2289999999999748, 1.226999999999975, 1.227999999999975, 1.2299999999999747, 1.2299999999999747, 1.227999999999975, 1.226999999999975, 1.2339999999999742, 1.2329999999999743, 1.225999999999975, 1.2289999999999748, 1.2289999999999748, 1.2289999999999748, 1.2249999999999752, 1.2289999999999748, 1.226999999999975, 1.2319999999999744, 1.2249999999999752, 1.2299999999999747, 1.227999999999975, 1.2289999999999748, 1.2309999999999746, 1.225999999999975, 1.227999999999975, 1.2309999999999746, 1.2289999999999748, 1.2319999999999744, 1.2309999999999746, 1.2289999999999748, 1.2239999999999753, 1.2309999999999746, 1.2299999999999747, 1.225999999999975, 1.226999999999975, 1.226999999999975, 1.2289999999999748, 1.2299999999999747, 1.2299999999999747, 1.2309999999999746, 1.227999999999975, 1.2319999999999744, 1.2309999999999746, 1.227999999999975, 1.2299999999999747, 1.2289999999999748, 1.225999999999975, 1.2329999999999743, 1.2309999999999746, 1.2319999999999744, 1.2319999999999744, 1.2299999999999747, 1.227999999999975, 1.2299999999999747, 1.2289999999999748, 1.2309999999999746, 1.2299999999999747, 1.2299999999999747, 1.2319999999999744, 1.227999999999975, 1.2319999999999744, 1.225999999999975, 1.2309999999999746, 1.2239999999999753, 1.2249999999999752, 1.2319999999999744, 1.2309999999999746, 1.2249999999999752, 1.2299999999999747, 1.2239999999999753, 1.2309999999999746, 1.2309999999999746, 1.227999999999975, 1.2289999999999748, 1.2299999999999747, 1.2309999999999746, 1.2299999999999747, 1.2289999999999748, 1.225999999999975, 1.2299999999999747, 1.227999999999975, 1.2299999999999747, 1.2289999999999748, 1.2299999999999747, 1.2319999999999744, 1.225999999999975, 1.2309999999999746, 1.2299999999999747, 1.2319999999999744, 1.2299999999999747, 1.227999999999975, 1.2299999999999747, 1.226999999999975, 1.2299999999999747, 1.225999999999975, 1.2309999999999746, 1.226999999999975, 1.2289999999999748, 1.2319999999999744, 1.225999999999975, 1.227999999999975, 1.2329999999999743, 1.2319999999999744, 1.2299999999999747, 1.2319999999999744, 1.2309999999999746, 1.2229999999999754, 1.2289999999999748, 1.2289999999999748, 1.2289999999999748, 1.225999999999975, 1.2249999999999752, 1.227999999999975, 1.2299999999999747, 1.227999999999975, 1.2319999999999744, 1.2249999999999752, 1.2289999999999748, 1.2299999999999747, 1.2239999999999753, 1.2299999999999747, 1.2309999999999746, 1.2309999999999746, 1.2299999999999747, 1.2309999999999746, 1.2299999999999747, 1.2309999999999746, 1.2309999999999746, 1.225999999999975, 1.2339999999999742, 1.2289999999999748, 1.2319999999999744, 1.2289999999999748, 1.2289999999999748, 1.2289999999999748, 1.2309999999999746, 1.2299999999999747, 1.2309999999999746, 1.2319999999999744, 1.2289999999999748, 1.2299999999999747, 1.2319999999999744, 1.225999999999975, 1.227999999999975, 1.2249999999999752, 1.2299999999999747, 1.2219999999999756, 1.2299999999999747, 1.2299999999999747, 1.2319999999999744, 1.2319999999999744, 1.2299999999999747, 1.227999999999975, 1.2299999999999747, 1.225999999999975, 1.2319999999999744, 1.2299999999999747, 1.2309999999999746, 1.2329999999999743, 1.2299999999999747, 1.2299999999999747, 1.2289999999999748, 1.2299999999999747, 1.226999999999975, 1.2299999999999747, 1.2299999999999747, 1.2329999999999743, 1.2289999999999748, 1.2199999999999758, 1.2299999999999747, 1.2289999999999748, 1.225999999999975, 1.2309999999999746, 1.2319999999999744, 1.2239999999999753, 1.2299999999999747, 1.2319999999999744, 1.226999999999975, 1.2319999999999744, 1.226999999999975, 1.2319999999999744, 1.2289999999999748, 1.2289999999999748, 1.2289999999999748, 1.226999999999975, 1.2339999999999742, 1.2249999999999752, 1.2289999999999748, 1.2309999999999746, 1.2289999999999748, 1.2289999999999748, 1.226999999999975, 1.2289999999999748, 1.225999999999975, 1.2289999999999748, 1.225999999999975, 1.225999999999975, 1.2249999999999752, 1.2329999999999743, 1.2309999999999746, 1.2289999999999748, 1.2289999999999748, 1.2289999999999748, 1.2309999999999746, 1.227999999999975, 1.2249999999999752, 1.226999999999975, 1.225999999999975, 1.225999999999975, 1.2299999999999747, 1.2299999999999747, 1.225999999999975, 1.2329999999999743, 1.2309999999999746, 1.2309999999999746, 1.226999999999975, 1.2289999999999748, 1.2339999999999742, 1.2299999999999747, 1.2299999999999747, 1.227999999999975, 1.2299999999999747, 1.2299999999999747, 1.2289999999999748, 1.2289999999999748, 1.2289999999999748, 1.2249999999999752, 1.2299999999999747, 1.2299999999999747, 1.2319999999999744, 1.2229999999999754, 1.2329999999999743, 1.2289999999999748, 1.227999999999975, 1.227999999999975, 1.2299999999999747, 1.2299999999999747, 1.2289999999999748, 1.2329999999999743, 1.227999999999975, 1.2299999999999747, 1.2329999999999743, 1.2299999999999747, 1.2289999999999748, 1.2299999999999747, 1.225999999999975, 1.2289999999999748, 1.2289999999999748, 1.2309999999999746, 1.226999999999975, 1.2299999999999747, 1.225999999999975, 1.2309999999999746, 1.2299999999999747, 1.2319999999999744, 1.2339999999999742, 1.2299999999999747, 1.2299999999999747, 1.2299999999999747, 1.2329999999999743, 1.2299999999999747, 1.227999999999975, 1.2299999999999747, 1.225999999999975, 1.2309999999999746, 1.2289999999999748, 1.2239999999999753, 1.2299999999999747, 1.225999999999975, 1.226999999999975, 1.2309999999999746, 1.2309999999999746, 1.2299999999999747, 1.2299999999999747, 1.2319999999999744, 1.2299999999999747, 1.227999999999975, 1.227999999999975, 1.227999999999975, 1.2219999999999756, 1.2319999999999744, 1.227999999999975, 1.2299999999999747, 1.2299999999999747, 1.226999999999975, 1.2249999999999752, 1.2309999999999746, 1.2229999999999754, 1.2289999999999748, 1.2299999999999747, 1.225999999999975, 1.2289999999999748, 1.2329999999999743, 1.2289999999999748, 1.2329999999999743, 1.2299999999999747, 1.227999999999975, 1.2289999999999748, 1.2289999999999748, 1.225999999999975, 1.2299999999999747, 1.2299999999999747, 1.2289999999999748, 1.2319999999999744, 1.226999999999975, 1.2319999999999744, 1.2239999999999753, 1.2299999999999747, 1.2289999999999748, 1.2299999999999747, 1.2299999999999747, 1.2309999999999746, 1.226999999999975, 1.2289999999999748, 1.2299999999999747, 1.2289999999999748, 1.2299999999999747, 1.2319999999999744, 1.2309999999999746, 1.2289999999999748, 1.2289999999999748, 1.225999999999975, 1.2299999999999747, 1.226999999999975, 1.2309999999999746, 1.2289999999999748, 1.225999999999975, 1.225999999999975, 1.2299999999999747, 1.2319999999999744, 1.2239999999999753, 1.226999999999975, 1.227999999999975, 1.2289999999999748, 1.2319999999999744, 1.2249999999999752, 1.227999999999975, 1.2299999999999747, 1.2299999999999747, 1.227999999999975, 1.2309999999999746, 1.2299999999999747, 1.227999999999975, 1.2239999999999753, 1.2299999999999747, 1.2319999999999744, 1.2299999999999747, 1.2329999999999743, 1.2319999999999744, 1.2289999999999748, 1.2289999999999748, 1.226999999999975, 1.2299999999999747, 1.2299999999999747, 1.2319999999999744, 1.2309999999999746, 1.2299999999999747, 1.2289999999999748, 1.2309999999999746, 1.2309999999999746, 1.2299999999999747, 1.2289999999999748, 1.226999999999975, 1.2209999999999757, 1.227999999999975, 1.227999999999975, 1.2319999999999744, 1.227999999999975, 1.2299999999999747, 1.2299999999999747, 1.2239999999999753, 1.2249999999999752, 1.2299999999999747, 1.225999999999975, 1.2299999999999747, 1.226999999999975, 1.226999999999975, 1.2299999999999747, 1.2309999999999746, 1.227999999999975, 1.2299999999999747, 1.2329999999999743, 1.2309999999999746, 1.2299999999999747, 1.2299999999999747, 1.2299999999999747, 1.225999999999975, 1.2239999999999753, 1.225999999999975, 1.2289999999999748, 1.226999999999975, 1.227999999999975, 1.2309999999999746, 1.2299999999999747, 1.2299999999999747, 1.2289999999999748, 1.2299999999999747, 1.2319999999999744, 1.2299999999999747, 1.2299999999999747, 1.2339999999999742, 1.2299999999999747, 1.227999999999975, 1.2299999999999747, 1.2289999999999748, 1.2289999999999748, 1.2319999999999744, 1.2289999999999748, 1.225999999999975, 1.2319999999999744, 1.2289999999999748, 1.227999999999975, 1.226999999999975, 1.2299999999999747, 1.226999999999975, 1.2309999999999746, 1.2219999999999756, 1.2309999999999746, 1.2309999999999746, 1.225999999999975, 1.2339999999999742, 1.2299999999999747, 1.2289999999999748, 1.2299999999999747, 1.2329999999999743, 1.2319999999999744, 1.226999999999975, 1.2299999999999747, 1.225999999999975, 1.2249999999999752, 1.2249999999999752, 1.2309999999999746, 1.226999999999975, 1.2329999999999743, 1.2309999999999746, 1.2319999999999744, 1.2289999999999748, 1.2319999999999744, 1.2249999999999752, 1.227999999999975, 1.226999999999975, 1.2299999999999747, 1.2299999999999747, 1.2289999999999748, 1.2309999999999746, 1.2309999999999746, 1.2299999999999747, 1.2309999999999746, 1.226999999999975, 1.2289999999999748, 1.227999999999975, 1.2239999999999753, 1.225999999999975, 1.2239999999999753, 1.2309999999999746, 1.2319999999999744, 1.227999999999975, 1.2329999999999743, 1.225999999999975, 1.2339999999999742, 1.2299999999999747, 1.2349999999999741, 1.2309999999999746, 1.225999999999975, 1.227999999999975, 1.226999999999975, 1.2329999999999743, 1.2299999999999747, 1.2319999999999744, 1.2299999999999747, 1.2319999999999744, 1.226999999999975, 1.225999999999975, 1.2289999999999748, 1.2309999999999746, 1.226999999999975, 1.2299999999999747, 1.2289999999999748, 1.2299999999999747, 1.2289999999999748, 1.2319999999999744, 1.225999999999975, 1.2329999999999743, 1.227999999999975, 1.226999999999975, 1.2299999999999747, 1.225999999999975, 1.226999999999975, 1.2309999999999746, 1.226999999999975, 1.2309999999999746, 1.2319999999999744, 1.2309999999999746, 1.227999999999975, 1.2299999999999747, 1.226999999999975, 1.226999999999975, 1.227999999999975, 1.2289999999999748, 1.2309999999999746, 1.225999999999975, 1.2289999999999748, 1.2329999999999743, 1.2239999999999753, 1.227999999999975, 1.2309999999999746, 1.225999999999975, 1.2289999999999748, 1.225999999999975, 1.2289999999999748, 1.2299999999999747, 1.2329999999999743, 1.2309999999999746, 1.2309999999999746, 1.2289999999999748, 1.2329999999999743, 1.2319999999999744, 1.227999999999975, 1.2299999999999747, 1.2319999999999744, 1.226999999999975, 1.2309999999999746, 1.2319999999999744, 1.2319999999999744, 1.227999999999975, 1.2309999999999746, 1.2289999999999748, 1.2249999999999752, 1.2319999999999744, 1.2289999999999748, 1.2289999999999748, 1.2289999999999748, 1.2289999999999748, 1.2249999999999752, 1.2329999999999743, 1.2289999999999748, 1.227999999999975, 1.2299999999999747, 1.227999999999975, 1.226999999999975, 1.2289999999999748, 1.2299999999999747, 1.2239999999999753, 1.2309999999999746, 1.2289999999999748, 1.2329999999999743, 1.227999999999975, 1.2309999999999746, 1.226999999999975, 1.2299999999999747, 1.2299999999999747, 1.2289999999999748, 1.2309999999999746, 1.227999999999975, 1.227999999999975, 1.2289999999999748, 1.2319999999999744, 1.2289999999999748, 1.2309999999999746, 1.227999999999975, 1.2319999999999744, 1.2319999999999744, 1.2289999999999748, 1.2309999999999746, 1.2319999999999744, 1.226999999999975, 1.2319999999999744, 1.2249999999999752, 1.2289999999999748, 1.2309999999999746, 1.2299999999999747, 1.227999999999975, 1.2239999999999753, 1.226999999999975, 1.2309999999999746, 1.2319999999999744, 1.227999999999975, 1.2309999999999746, 1.2299999999999747, 1.2249999999999752, 1.2239999999999753, 1.227999999999975, 1.2309999999999746, 1.2299999999999747, 1.2319999999999744, 1.2289999999999748, 1.2289999999999748, 1.2299999999999747, 1.2239999999999753, 1.2299999999999747, 1.2319999999999744, 1.2309999999999746, 1.2339999999999742, 1.2309999999999746, 1.2299999999999747, 1.227999999999975, 1.2309999999999746, 1.226999999999975, 1.2309999999999746, 1.2289999999999748, 1.2239999999999753, 1.2329999999999743, 1.2299999999999747, 1.2309999999999746, 1.2319999999999744, 1.2299999999999747, 1.2319999999999744, 1.226999999999975, 1.2309999999999746, 1.2319999999999744, 1.2289999999999748, 1.2299999999999747, 1.2299999999999747, 1.227999999999975, 1.226999999999975, 1.2299999999999747, 1.2309999999999746, 1.227999999999975, 1.227999999999975, 1.2309999999999746, 1.2299999999999747, 1.2319999999999744, 1.225999999999975, 1.2219999999999756, 1.2289999999999748, 1.2289999999999748, 1.227999999999975, 1.226999999999975, 1.2299999999999747, 1.225999999999975, 1.226999999999975, 1.225999999999975, 1.2309999999999746, 1.2289999999999748, 1.226999999999975, 1.2319999999999744, 1.2289999999999748, 1.2309999999999746, 1.2289999999999748, 1.2299999999999747, 1.2339999999999742, 1.2289999999999748, 1.2299999999999747, 1.2249999999999752, 1.2339999999999742, 1.2299999999999747, 1.2319999999999744, 1.227999999999975, 1.2289999999999748, 1.2299999999999747, 1.2309999999999746, 1.226999999999975, 1.2289999999999748, 1.2289999999999748, 1.2289999999999748, 1.2319999999999744, 1.2299999999999747, 1.2309999999999746, 1.2319999999999744, 1.225999999999975, 1.2289999999999748, 1.2289999999999748, 1.2289999999999748, 1.2289999999999748, 1.2309999999999746, 1.2329999999999743, 1.2289999999999748, 1.2309999999999746, 1.2289999999999748, 1.2299999999999747, 1.2299999999999747, 1.2319999999999744, 1.2319999999999744, 1.2299999999999747, 1.227999999999975, 1.2319999999999744, 1.227999999999975, 1.2249999999999752, 1.227999999999975, 1.2289999999999748, 1.227999999999975, 1.227999999999975, 1.2309999999999746, 1.2299999999999747, 1.226999999999975, 1.2249999999999752, 1.2309999999999746, 1.2219999999999756, 1.2309999999999746, 1.225999999999975, 1.227999999999975, 1.2299999999999747, 1.227999999999975, 1.2319999999999744, 1.2289999999999748, 1.2319999999999744, 1.2239999999999753, 1.2309999999999746, 1.2309999999999746, 1.225999999999975, 1.2299999999999747, 1.2249999999999752, 1.2309999999999746, 1.2289999999999748, 1.2349999999999741, 1.2299999999999747, 1.2249999999999752, 1.2319999999999744, 1.2309999999999746, 1.226999999999975, 1.2319999999999744, 1.2309999999999746, 1.2289999999999748, 1.226999999999975, 1.2299999999999747, 1.226999999999975, 1.2309999999999746, 1.226999999999975, 1.225999999999975, 1.227999999999975, 1.2309999999999746, 1.2309999999999746, 1.226999999999975, 1.2329999999999743, 1.2289999999999748, 1.2299999999999747, 1.227999999999975, 1.227999999999975, 1.226999999999975, 1.2309999999999746, 1.225999999999975, 1.2319999999999744, 1.2309999999999746, 1.2309999999999746, 1.227999999999975, 1.227999999999975, 1.2289999999999748, 1.227999999999975, 1.2299999999999747, 1.2319999999999744, 1.2309999999999746, 1.225999999999975, 1.225999999999975, 1.2309999999999746, 1.2309999999999746, 1.2329999999999743, 1.2249999999999752, 1.2239999999999753, 1.227999999999975, 1.227999999999975, 1.226999999999975, 1.2309999999999746, 1.2299999999999747, 1.2289999999999748, 1.227999999999975, 1.227999999999975, 1.2289999999999748, 1.2299999999999747, 1.225999999999975, 1.227999999999975, 1.225999999999975, 1.2319999999999744, 1.227999999999975, 1.2289999999999748, 1.2299999999999747, 1.2319999999999744, 1.227999999999975, 1.227999999999975, 1.2329999999999743, 1.2289999999999748, 1.227999999999975, 1.226999999999975, 1.2299999999999747, 1.2289999999999748, 1.227999999999975, 1.2299999999999747, 1.227999999999975, 1.2299999999999747, 1.2319999999999744, 1.2289999999999748, 1.2289999999999748, 1.2319999999999744, 1.2249999999999752, 1.2319999999999744, 1.2289999999999748, 1.2289999999999748, 1.227999999999975, 1.2289999999999748, 1.227999999999975, 1.2319999999999744, 1.2229999999999754, 1.2289999999999748, 1.2299999999999747, 1.2299999999999747, 1.2239999999999753, 1.2249999999999752, 1.2299999999999747, 1.225999999999975, 1.225999999999975, 1.2319999999999744, 1.227999999999975, 1.2299999999999747, 1.227999999999975, 1.2299999999999747, 1.2339999999999742, 1.2299999999999747, 1.2289999999999748, 1.2289999999999748, 1.227999999999975, 1.2289999999999748, 1.2319999999999744, 1.2309999999999746, 1.226999999999975, 1.226999999999975, 1.227999999999975, 1.2249999999999752, 1.2289999999999748, 1.2309999999999746, 1.2309999999999746, 1.227999999999975, 1.225999999999975, 1.2289999999999748, 1.2319999999999744, 1.2249999999999752, 1.2289999999999748, 1.2299999999999747, 1.226999999999975, 1.2319999999999744, 1.2289999999999748, 1.225999999999975, 1.2299999999999747, 1.2319999999999744, 1.2299999999999747, 1.227999999999975, 1.227999999999975, 1.227999999999975, 1.2289999999999748, 1.2289999999999748, 1.2299999999999747, 1.2289999999999748, 1.2289999999999748, 1.2289999999999748, 1.225999999999975, 1.2319999999999744, 1.2239999999999753, 1.2309999999999746, 1.2309999999999746, 1.227999999999975, 1.2289999999999748, 1.2299999999999747, 1.227999999999975, 1.226999999999975, 1.2299999999999747, 1.2309999999999746, 1.2299999999999747, 1.226999999999975, 1.2309999999999746, 1.2299999999999747, 1.2299999999999747, 1.226999999999975, 1.2299999999999747, 1.2289999999999748, 1.2299999999999747, 1.2299999999999747, 1.227999999999975, 1.2289999999999748, 1.2319999999999744, 1.2309999999999746, 1.2229999999999754, 1.2289999999999748, 1.2319999999999744, 1.2299999999999747, 1.2319999999999744, 1.2329999999999743, 1.2319999999999744, 1.2319999999999744, 1.226999999999975, 1.2319999999999744, 1.2299999999999747, 1.227999999999975, 1.225999999999975, 1.2329999999999743, 1.2309999999999746, 1.2299999999999747, 1.2299999999999747, 1.2249999999999752, 1.2329999999999743, 1.2239999999999753, 1.2319999999999744, 1.226999999999975, 1.2289999999999748, 1.2289999999999748, 1.227999999999975, 1.2309999999999746, 1.2289999999999748, 1.226999999999975, 1.2289999999999748, 1.2309999999999746, 1.225999999999975, 1.226999999999975, 1.2309999999999746, 1.225999999999975, 1.227999999999975, 1.2299999999999747, 1.2249999999999752, 1.2289999999999748, 1.2319999999999744, 1.2299999999999747, 1.227999999999975, 1.225999999999975, 1.2299999999999747, 1.225999999999975, 1.2299999999999747, 1.2299999999999747, 1.2319999999999744, 1.2339999999999742, 1.2309999999999746, 1.2249999999999752, 1.226999999999975, 1.225999999999975, 1.225999999999975, 1.2249999999999752, 1.225999999999975, 1.227999999999975, 1.225999999999975, 1.2249999999999752, 1.226999999999975, 1.2299999999999747, 1.2319999999999744, 1.2239999999999753, 1.2299999999999747, 1.2319999999999744, 1.2319999999999744, 1.2289999999999748, 1.2299999999999747, 1.2249999999999752, 1.227999999999975, 1.2299999999999747, 1.2299999999999747, 1.2309999999999746, 1.225999999999975, 1.2249999999999752, 1.227999999999975, 1.2319999999999744, 1.2249999999999752, 1.2299999999999747, 1.2299999999999747, 1.2309999999999746, 1.2249999999999752, 1.2289999999999748, 1.2289999999999748, 1.2299999999999747, 1.2319999999999744, 1.2289999999999748, 1.2289999999999748, 1.2309999999999746, 1.2319999999999744, 1.2289999999999748, 1.2309999999999746, 1.227999999999975, 1.226999999999975, 1.2309999999999746, 1.2299999999999747, 1.227999999999975, 1.2299999999999747, 1.2289999999999748, 1.2299999999999747, 1.2319999999999744, 1.2319999999999744, 1.2289999999999748, 1.2239999999999753, 1.2299999999999747, 1.227999999999975, 1.2319999999999744, 1.2309999999999746, 1.2339999999999742, 1.225999999999975, 1.2289999999999748, 1.227999999999975, 1.2299999999999747, 1.2249999999999752, 1.2309999999999746, 1.2309999999999746, 1.227999999999975, 1.2239999999999753, 1.2309999999999746, 1.2329999999999743, 1.225999999999975, 1.2309999999999746, 1.2299999999999747, 1.2339999999999742, 1.2289999999999748, 1.227999999999975, 1.227999999999975, 1.2319999999999744, 1.2249999999999752, 1.2299999999999747, 1.2299999999999747, 1.225999999999975, 1.225999999999975, 1.226999999999975, 1.2329999999999743, 1.2209999999999757, 1.226999999999975, 1.2289999999999748, 1.2289999999999748, 1.2299999999999747, 1.226999999999975, 1.226999999999975, 1.226999999999975, 1.2239999999999753, 1.2299999999999747, 1.227999999999975, 1.2239999999999753, 1.2319999999999744, 1.2309999999999746, 1.2229999999999754, 1.2319999999999744, 1.2309999999999746, 1.227999999999975, 1.2309999999999746, 1.2289999999999748, 1.2289999999999748, 1.2329999999999743, 1.2299999999999747, 1.225999999999975, 1.2289999999999748, 1.2299999999999747, 1.227999999999975, 1.2289999999999748, 1.2309999999999746, 1.2319999999999744, 1.2299999999999747, 1.2309999999999746, 1.2229999999999754, 1.2289999999999748, 1.2299999999999747, 1.2319999999999744, 1.2289999999999748, 1.225999999999975, 1.2289999999999748, 1.2299999999999747, 1.2299999999999747, 1.2289999999999748, 1.2329999999999743, 1.2289999999999748, 1.2289999999999748, 1.2249999999999752, 1.2319999999999744, 1.2299999999999747, 1.2289999999999748, 1.2299999999999747, 1.227999999999975, 1.227999999999975, 1.2289999999999748, 1.227999999999975, 1.2239999999999753, 1.227999999999975, 1.227999999999975, 1.2299999999999747, 1.2329999999999743, 1.2309999999999746, 1.2309999999999746, 1.2319999999999744, 1.225999999999975, 1.2299999999999747, 1.2289999999999748, 1.226999999999975, 1.2299999999999747, 1.2329999999999743, 1.225999999999975, 1.2319999999999744, 1.2299999999999747, 1.2289999999999748, 1.2299999999999747, 1.2319999999999744, 1.227999999999975, 1.2299999999999747, 1.2219999999999756, 1.2289999999999748, 1.227999999999975, 1.2249999999999752, 1.2249999999999752, 1.2319999999999744, 1.2299999999999747, 1.2289999999999748, 1.2249999999999752, 1.2319999999999744, 1.2289999999999748, 1.227999999999975, 1.2249999999999752, 1.226999999999975, 1.2309999999999746, 1.2319999999999744, 1.2289999999999748, 1.2289999999999748, 1.225999999999975, 1.2309999999999746, 1.226999999999975, 1.2309999999999746, 1.2289999999999748, 1.2249999999999752, 1.225999999999975, 1.2249999999999752, 1.2329999999999743, 1.2199999999999758, 1.2289999999999748, 1.227999999999975, 1.2289999999999748, 1.2309999999999746, 1.2299999999999747, 1.225999999999975, 1.2299999999999747, 1.2289999999999748, 1.2239999999999753, 1.2299999999999747, 1.2299999999999747, 1.227999999999975, 1.2309999999999746, 1.2289999999999748, 1.2289999999999748, 1.2289999999999748, 1.2299999999999747, 1.2229999999999754, 1.2319999999999744, 1.227999999999975, 1.2319999999999744, 1.2319999999999744, 1.225999999999975, 1.2319999999999744, 1.225999999999975, 1.227999999999975, 1.2299999999999747, 1.227999999999975, 1.225999999999975, 1.226999999999975, 1.226999999999975, 1.2319999999999744, 1.2289999999999748, 1.2249999999999752, 1.226999999999975, 1.2339999999999742, 1.2249999999999752, 1.2309999999999746, 1.226999999999975, 1.2299999999999747, 1.2319999999999744, 1.225999999999975, 1.2289999999999748, 1.226999999999975, 1.2249999999999752, 1.227999999999975, 1.2319999999999744, 1.225999999999975, 1.2319999999999744, 1.2239999999999753, 1.2299999999999747, 1.2289999999999748, 1.226999999999975, 1.226999999999975, 1.2249999999999752, 1.2289999999999748, 1.2299999999999747, 1.2289999999999748, 1.227999999999975, 1.226999999999975, 1.226999999999975, 1.2299999999999747, 1.2299999999999747, 1.226999999999975, 1.2319999999999744, 1.225999999999975, 1.226999999999975, 1.2249999999999752, 1.227999999999975, 1.2309999999999746, 1.2319999999999744, 1.2289999999999748, 1.2309999999999746, 1.2239999999999753, 1.2319999999999744, 1.2339999999999742, 1.227999999999975, 1.2299999999999747, 1.2299999999999747, 1.2319999999999744, 1.2309999999999746, 1.2319999999999744, 1.2299999999999747, 1.2309999999999746, 1.2289999999999748, 1.2289999999999748, 1.227999999999975, 1.2299999999999747, 1.2319999999999744, 1.2299999999999747, 1.225999999999975, 1.2299999999999747, 1.2349999999999741, 1.2289999999999748, 1.227999999999975, 1.2299999999999747, 1.2289999999999748, 1.2289999999999748, 1.2309999999999746, 1.2249999999999752, 1.2289999999999748, 1.2289999999999748, 1.2309999999999746, 1.2309999999999746, 1.2219999999999756, 1.2309999999999746, 1.2249999999999752, 1.2309999999999746, 1.2299999999999747, 1.2309999999999746, 1.2289999999999748, 1.2309999999999746, 1.226999999999975, 1.2319999999999744, 1.225999999999975, 1.2289999999999748, 1.2339999999999742, 1.2239999999999753, 1.225999999999975, 1.227999999999975, 1.225999999999975, 1.2309999999999746, 1.225999999999975, 1.227999999999975, 1.227999999999975, 1.226999999999975, 1.2329999999999743, 1.2299999999999747, 1.2309999999999746, 1.2289999999999748, 1.2299999999999747, 1.2339999999999742, 1.2309999999999746, 1.226999999999975, 1.2299999999999747, 1.2299999999999747, 1.2299999999999747, 1.2299999999999747, 1.2319999999999744, 1.2289999999999748, 1.2319999999999744, 1.2299999999999747, 1.226999999999975, 1.2289999999999748, 1.2319999999999744, 1.2299999999999747, 1.2299999999999747, 1.225999999999975, 1.2339999999999742, 1.2289999999999748, 1.2299999999999747, 1.227999999999975, 1.2329999999999743, 1.2289999999999748, 1.2289999999999748, 1.226999999999975, 1.2319999999999744, 1.227999999999975, 1.225999999999975, 1.227999999999975, 1.2309999999999746, 1.2289999999999748, 1.2309999999999746, 1.2309999999999746, 1.2309999999999746, 1.227999999999975, 1.2249999999999752, 1.2249999999999752, 1.2289999999999748, 1.227999999999975, 1.2289999999999748, 1.2249999999999752, 1.2289999999999748, 1.2309999999999746, 1.225999999999975, 1.2289999999999748, 1.2319999999999744, 1.225999999999975, 1.2319999999999744, 1.2299999999999747, 1.2309999999999746, 1.2249999999999752, 1.2289999999999748, 1.2319999999999744, 1.2289999999999748, 1.225999999999975, 1.2309999999999746, 1.2289999999999748, 1.227999999999975, 1.2239999999999753, 1.227999999999975, 1.227999999999975, 1.2319999999999744, 1.2299999999999747, 1.2289999999999748, 1.2299999999999747, 1.2289999999999748, 1.2309999999999746, 1.2289999999999748, 1.2309999999999746, 1.2299999999999747, 1.2239999999999753, 1.2309999999999746, 1.2289999999999748, 1.2289999999999748, 1.2299999999999747, 1.2229999999999754, 1.2299999999999747, 1.2319999999999744, 1.2239999999999753, 1.2329999999999743, 1.2299999999999747, 1.2289999999999748, 1.2289999999999748, 1.227999999999975, 1.2289999999999748, 1.2299999999999747, 1.2249999999999752, 1.226999999999975, 1.2289999999999748, 1.2289999999999748, 1.2249999999999752, 1.2309999999999746, 1.2329999999999743, 1.2249999999999752, 1.2319999999999744, 1.2239999999999753, 1.225999999999975, 1.2309999999999746, 1.2309999999999746, 1.2309999999999746, 1.2309999999999746, 1.2219999999999756, 1.2319999999999744, 1.2319999999999744, 1.2289999999999748, 1.2309999999999746, 1.2309999999999746, 1.226999999999975, 1.225999999999975, 1.227999999999975, 1.226999999999975, 1.225999999999975, 1.225999999999975, 1.2299999999999747, 1.2329999999999743, 1.2309999999999746, 1.2319999999999744, 1.2229999999999754, 1.227999999999975, 1.2309999999999746, 1.2309999999999746, 1.225999999999975, 1.2319999999999744, 1.227999999999975, 1.2309999999999746, 1.2319999999999744, 1.2319999999999744, 1.2319999999999744, 1.2289999999999748, 1.227999999999975, 1.2319999999999744, 1.227999999999975, 1.2289999999999748, 1.2289999999999748, 1.2289999999999748, 1.2289999999999748, 1.2299999999999747, 1.2199999999999758, 1.2249999999999752, 1.2329999999999743, 1.2299999999999747, 1.226999999999975, 1.2309999999999746, 1.2329999999999743, 1.2319999999999744, 1.2289999999999748, 1.2289999999999748, 1.2299999999999747, 1.2329999999999743, 1.226999999999975, 1.2299999999999747, 1.2229999999999754, 1.2299999999999747, 1.2329999999999743, 1.2249999999999752, 1.2329999999999743, 1.2289999999999748, 1.2299999999999747, 1.2289999999999748, 1.225999999999975, 1.225999999999975, 1.2249999999999752, 1.226999999999975, 1.227999999999975, 1.2289999999999748, 1.2309999999999746, 1.2299999999999747, 1.2289999999999748, 1.226999999999975, 1.227999999999975, 1.2289999999999748, 1.2299999999999747, 1.2289999999999748, 1.226999999999975, 1.2299999999999747, 1.2319999999999744, 1.2239999999999753, 1.225999999999975, 1.2289999999999748, 1.2319999999999744, 1.2239999999999753, 1.226999999999975, 1.2299999999999747, 1.2329999999999743, 1.2329999999999743, 1.2349999999999741, 1.227999999999975, 1.226999999999975, 1.2309999999999746, 1.2299999999999747, 1.2289999999999748, 1.2289999999999748, 1.225999999999975, 1.2309999999999746, 1.2299999999999747, 1.2249999999999752, 1.2299999999999747, 1.2299999999999747, 1.2319999999999744, 1.2289999999999748, 1.2289999999999748, 1.2289999999999748, 1.225999999999975, 1.2299999999999747, 1.226999999999975, 1.2309999999999746, 1.2229999999999754, 1.227999999999975, 1.226999999999975, 1.227999999999975, 1.2289999999999748, 1.2319999999999744, 1.2329999999999743, 1.2329999999999743, 1.2299999999999747, 1.2289999999999748, 1.2349999999999741, 1.2319999999999744, 1.2319999999999744, 1.2319999999999744, 1.226999999999975, 1.2289999999999748, 1.225999999999975, 1.227999999999975, 1.2309999999999746, 1.227999999999975, 1.2249999999999752, 1.2309999999999746, 1.2249999999999752, 1.2239999999999753, 1.2289999999999748, 1.2299999999999747, 1.2299999999999747, 1.2319999999999744, 1.2309999999999746, 1.2329999999999743, 1.2289999999999748, 1.225999999999975, 1.2299999999999747, 1.2309999999999746, 1.2299999999999747, 1.2319999999999744, 1.2319999999999744, 1.2309999999999746, 1.227999999999975, 1.2249999999999752, 1.225999999999975, 1.2289999999999748, 1.225999999999975, 1.2309999999999746, 1.2299999999999747, 1.225999999999975, 1.2299999999999747, 1.226999999999975, 1.2299999999999747, 1.2299999999999747, 1.2319999999999744, 1.2319999999999744, 1.2299999999999747, 1.2299999999999747, 1.2309999999999746, 1.226999999999975, 1.226999999999975, 1.2289999999999748, 1.227999999999975, 1.2309999999999746, 1.2319999999999744, 1.2299999999999747, 1.2339999999999742, 1.227999999999975, 1.225999999999975, 1.2299999999999747, 1.2299999999999747, 1.2309999999999746, 1.226999999999975, 1.2309999999999746, 1.2289999999999748, 1.2289999999999748, 1.2319999999999744, 1.2309999999999746, 1.2289999999999748, 1.2299999999999747, 1.2289999999999748, 1.227999999999975, 1.227999999999975, 1.2329999999999743, 1.2289999999999748, 1.2299999999999747, 1.227999999999975, 1.2329999999999743, 1.2299999999999747, 1.225999999999975, 1.227999999999975, 1.2299999999999747, 1.2299999999999747, 1.2319999999999744, 1.2299999999999747, 1.2319999999999744, 1.2249999999999752, 1.2299999999999747, 1.2299999999999747, 1.225999999999975, 1.2319999999999744, 1.2309999999999746, 1.227999999999975, 1.226999999999975, 1.2289999999999748, 1.226999999999975, 1.225999999999975, 1.226999999999975, 1.2329999999999743, 1.2299999999999747, 1.2289999999999748, 1.2229999999999754, 1.2299999999999747, 1.2289999999999748, 1.2289999999999748, 1.2289999999999748, 1.2289999999999748, 1.2309999999999746, 1.2299999999999747, 1.2299999999999747, 1.2299999999999747, 1.2319999999999744, 1.2299999999999747, 1.2329999999999743, 1.2309999999999746, 1.2289999999999748, 1.2339999999999742, 1.225999999999975, 1.2299999999999747, 1.226999999999975, 1.227999999999975, 1.227999999999975, 1.227999999999975, 1.2299999999999747, 1.2309999999999746, 1.226999999999975, 1.226999999999975, 1.2289999999999748, 1.2299999999999747, 1.2309999999999746, 1.226999999999975, 1.2289999999999748, 1.2289999999999748, 1.2319999999999744, 1.225999999999975, 1.226999999999975, 1.227999999999975, 1.2299999999999747, 1.2289999999999748, 1.2309999999999746, 1.2309999999999746, 1.2309999999999746, 1.2289999999999748, 1.227999999999975, 1.227999999999975, 1.2299999999999747, 1.2299999999999747, 1.2309999999999746, 1.2309999999999746, 1.226999999999975, 1.227999999999975, 1.2299999999999747, 1.227999999999975, 1.2289999999999748, 1.225999999999975, 1.2289999999999748, 1.2239999999999753, 1.2299999999999747, 1.227999999999975, 1.225999999999975, 1.227999999999975, 1.2289999999999748, 1.2299999999999747, 1.2299999999999747, 1.2289999999999748, 1.2289999999999748, 1.227999999999975, 1.2319999999999744, 1.2319999999999744, 1.2289999999999748, 1.227999999999975, 1.2219999999999756, 1.225999999999975, 1.2289999999999748, 1.2309999999999746, 1.2299999999999747, 1.2289999999999748, 1.2289999999999748, 1.2319999999999744, 1.2209999999999757, 1.2229999999999754, 1.2309999999999746, 1.2319999999999744, 1.227999999999975, 1.2289999999999748, 1.2339999999999742, 1.227999999999975, 1.2309999999999746, 1.2309999999999746, 1.2299999999999747, 1.225999999999975, 1.2239999999999753, 1.226999999999975, 1.2309999999999746, 1.2329999999999743, 1.227999999999975, 1.227999999999975, 1.227999999999975, 1.225999999999975, 1.226999999999975, 1.2309999999999746, 1.226999999999975, 1.2249999999999752, 1.225999999999975, 1.2309999999999746, 1.2299999999999747, 1.2289999999999748, 1.227999999999975, 1.2309999999999746, 1.2299999999999747, 1.2299999999999747, 1.2289999999999748, 1.2289999999999748, 1.2289999999999748, 1.2319999999999744, 1.2249999999999752, 1.2319999999999744, 1.225999999999975, 1.2299999999999747, 1.227999999999975, 1.2249999999999752, 1.2249999999999752, 1.2309999999999746, 1.226999999999975, 1.2329999999999743, 1.226999999999975, 1.2299999999999747, 1.2329999999999743, 1.2289999999999748, 1.2339999999999742, 1.2309999999999746, 1.2289999999999748, 1.226999999999975, 1.2249999999999752, 1.2319999999999744, 1.226999999999975, 1.2289999999999748, 1.2299999999999747, 1.2289999999999748, 1.226999999999975, 1.2309999999999746, 1.2319999999999744, 1.2309999999999746, 1.2249999999999752, 1.2329999999999743, 1.2319999999999744, 1.226999999999975, 1.227999999999975, 1.2319999999999744, 1.227999999999975, 1.227999999999975, 1.226999999999975, 1.227999999999975, 1.2319999999999744, 1.2339999999999742, 1.2249999999999752, 1.2309999999999746, 1.226999999999975, 1.2309999999999746, 1.2319999999999744, 1.2299999999999747, 1.2319999999999744, 1.2289999999999748, 1.2299999999999747, 1.2299999999999747, 1.2289999999999748, 1.227999999999975, 1.2299999999999747, 1.2319999999999744, 1.2319999999999744, 1.226999999999975, 1.2299999999999747, 1.226999999999975, 1.2289999999999748, 1.227999999999975, 1.2309999999999746, 1.2289999999999748, 1.2299999999999747, 1.2289999999999748, 1.2319999999999744, 1.2309999999999746, 1.227999999999975, 1.2289999999999748, 1.2249999999999752, 1.2289999999999748, 1.225999999999975, 1.2289999999999748, 1.227999999999975, 1.2289999999999748, 1.227999999999975, 1.2319999999999744, 1.226999999999975, 1.2319999999999744, 1.2299999999999747, 1.2289999999999748, 1.225999999999975, 1.227999999999975, 1.225999999999975, 1.2309999999999746, 1.2309999999999746, 1.2299999999999747, 1.226999999999975, 1.2309999999999746, 1.2329999999999743, 1.2309999999999746, 1.2309999999999746, 1.2319999999999744, 1.2319999999999744, 1.227999999999975, 1.2289999999999748, 1.227999999999975, 1.2299999999999747, 1.2289999999999748, 1.2299999999999747, 1.2309999999999746, 1.2329999999999743, 1.225999999999975, 1.2299999999999747, 1.2289999999999748, 1.2299999999999747, 1.227999999999975, 1.2299999999999747, 1.2299999999999747, 1.2239999999999753, 1.226999999999975, 1.225999999999975, 1.2299999999999747, 1.227999999999975, 1.2289999999999748, 1.2299999999999747, 1.227999999999975, 1.2299999999999747, 1.2319999999999744, 1.2329999999999743, 1.2329999999999743, 1.2289999999999748, 1.2289999999999748, 1.2319999999999744, 1.2289999999999748, 1.2339999999999742, 1.2309999999999746, 1.225999999999975, 1.227999999999975, 1.2309999999999746, 1.225999999999975, 1.227999999999975, 1.2309999999999746, 1.2309999999999746, 1.2309999999999746, 1.2289999999999748, 1.2309999999999746, 1.2319999999999744, 1.2309999999999746, 1.2309999999999746, 1.2289999999999748, 1.227999999999975, 1.2299999999999747, 1.2299999999999747, 1.2309999999999746, 1.225999999999975, 1.227999999999975, 1.226999999999975, 1.2239999999999753, 1.227999999999975, 1.2319999999999744, 1.2299999999999747, 1.2249999999999752, 1.2319999999999744, 1.2309999999999746, 1.2289999999999748, 1.227999999999975, 1.2289999999999748, 1.2249999999999752, 1.225999999999975, 1.2289999999999748, 1.2309999999999746, 1.2309999999999746, 1.227999999999975, 1.2319999999999744, 1.2309999999999746, 1.227999999999975, 1.2289999999999748, 1.2309999999999746, 1.227999999999975, 1.226999999999975, 1.2299999999999747, 1.225999999999975, 1.2299999999999747, 1.2299999999999747, 1.2289999999999748, 1.2319999999999744, 1.2299999999999747, 1.225999999999975, 1.2249999999999752, 1.2299999999999747, 1.2289999999999748, 1.227999999999975, 1.2299999999999747, 1.227999999999975, 1.2289999999999748, 1.2289999999999748, 1.227999999999975, 1.227999999999975, 1.2299999999999747, 1.2319999999999744, 1.2289999999999748, 1.2309999999999746, 1.2289999999999748, 1.2299999999999747, 1.226999999999975, 1.2299999999999747, 1.2289999999999748, 1.225999999999975, 1.225999999999975, 1.2349999999999741, 1.2289999999999748, 1.225999999999975, 1.2289999999999748, 1.2299999999999747, 1.2299999999999747, 1.2299999999999747, 1.2289999999999748, 1.2339999999999742, 1.2309999999999746, 1.227999999999975, 1.2329999999999743, 1.225999999999975, 1.226999999999975, 1.226999999999975, 1.2189999999999759, 1.226999999999975, 1.2309999999999746, 1.2329999999999743, 1.225999999999975, 1.227999999999975, 1.2299999999999747, 1.2349999999999741, 1.2239999999999753, 1.2319999999999744, 1.2309999999999746, 1.227999999999975, 1.2299999999999747, 1.2289999999999748, 1.2299999999999747, 1.2299999999999747, 1.2299999999999747, 1.2249999999999752, 1.2289999999999748, 1.2319999999999744, 1.2289999999999748, 1.2299999999999747, 1.2319999999999744, 1.2319999999999744, 1.2249999999999752, 1.2309999999999746, 1.2309999999999746, 1.2289999999999748, 1.2289999999999748, 1.2329999999999743, 1.2319999999999744, 1.225999999999975, 1.2249999999999752, 1.226999999999975, 1.2309999999999746, 1.227999999999975, 1.2319999999999744, 1.227999999999975, 1.2299999999999747, 1.227999999999975, 1.2299999999999747, 1.225999999999975, 1.2289999999999748, 1.2289999999999748, 1.226999999999975, 1.2299999999999747, 1.2309999999999746, 1.227999999999975, 1.2319999999999744, 1.2309999999999746, 1.2309999999999746, 1.2209999999999757, 1.2309999999999746, 1.2239999999999753, 1.2239999999999753, 1.226999999999975, 1.2309999999999746, 1.2299999999999747, 1.226999999999975, 1.227999999999975, 1.2289999999999748, 1.225999999999975, 1.2309999999999746, 1.2319999999999744, 1.225999999999975, 1.2289999999999748, 1.226999999999975, 1.2319999999999744, 1.227999999999975, 1.2289999999999748, 1.227999999999975, 1.2289999999999748, 1.2289999999999748, 1.2289999999999748, 1.2299999999999747, 1.2219999999999756, 1.2289999999999748, 1.2319999999999744, 1.226999999999975, 1.227999999999975, 1.227999999999975, 1.2289999999999748, 1.2289999999999748, 1.2309999999999746, 1.225999999999975, 1.2289999999999748, 1.2309999999999746, 1.2329999999999743, 1.2229999999999754, 1.2309999999999746, 1.226999999999975, 1.2319999999999744, 1.2239999999999753, 1.2289999999999748, 1.2309999999999746, 1.227999999999975, 1.2289999999999748, 1.2319999999999744, 1.226999999999975, 1.2299999999999747, 1.2339999999999742, 1.227999999999975, 1.2309999999999746, 1.2299999999999747, 1.227999999999975, 1.225999999999975, 1.2289999999999748, 1.226999999999975, 1.2289999999999748, 1.2249999999999752, 1.2299999999999747, 1.227999999999975, 1.227999999999975, 1.2329999999999743, 1.2339999999999742, 1.225999999999975, 1.226999999999975, 1.2289999999999748, 1.227999999999975, 1.226999999999975, 1.2289999999999748, 1.2319999999999744, 1.2299999999999747, 1.2289999999999748, 1.2249999999999752, 1.2319999999999744, 1.2319999999999744, 1.2309999999999746, 1.2289999999999748, 1.227999999999975, 1.2289999999999748, 1.227999999999975, 1.2229999999999754, 1.2289999999999748, 1.226999999999975, 1.2299999999999747, 1.2289999999999748, 1.2299999999999747, 1.227999999999975, 1.2249999999999752, 1.2309999999999746, 1.227999999999975, 1.2289999999999748, 1.2289999999999748, 1.2289999999999748, 1.2289999999999748, 1.2309999999999746, 1.225999999999975, 1.2289999999999748, 1.2309999999999746, 1.2309999999999746, 1.226999999999975, 1.226999999999975, 1.225999999999975, 1.2289999999999748, 1.2289999999999748, 1.2229999999999754, 1.2309999999999746, 1.2319999999999744, 1.2289999999999748, 1.2239999999999753, 1.226999999999975, 1.2319999999999744, 1.2329999999999743, 1.225999999999975, 1.2319999999999744, 1.2289999999999748, 1.2249999999999752, 1.2319999999999744, 1.227999999999975, 1.2309999999999746, 1.2299999999999747, 1.2299999999999747, 1.227999999999975, 1.226999999999975, 1.225999999999975, 1.2299999999999747, 1.2299999999999747, 1.225999999999975, 1.2249999999999752, 1.2289999999999748, 1.2309999999999746, 1.2309999999999746, 1.2249999999999752, 1.227999999999975, 1.2219999999999756, 1.2309999999999746, 1.2309999999999746, 1.2239999999999753, 1.225999999999975, 1.2329999999999743, 1.2299999999999747, 1.2309999999999746, 1.2299999999999747, 1.2289999999999748, 1.2309999999999746, 1.227999999999975, 1.2329999999999743, 1.2319999999999744, 1.226999999999975, 1.2299999999999747, 1.2299999999999747, 1.226999999999975, 1.2329999999999743, 1.2299999999999747, 1.2289999999999748, 1.2249999999999752, 1.2299999999999747, 1.2309999999999746, 1.225999999999975, 1.2309999999999746, 1.2319999999999744, 1.2289999999999748, 1.2309999999999746, 1.2329999999999743, 1.226999999999975, 1.225999999999975, 1.227999999999975, 1.2289999999999748, 1.2319999999999744, 1.2299999999999747, 1.227999999999975, 1.227999999999975, 1.2239999999999753, 1.2329999999999743, 1.225999999999975, 1.2289999999999748, 1.2289999999999748, 1.2299999999999747, 1.2289999999999748, 1.2319999999999744, 1.2309999999999746, 1.2219999999999756, 1.2299999999999747, 1.2319999999999744, 1.2289999999999748, 1.2309999999999746, 1.227999999999975, 1.2329999999999743, 1.226999999999975, 1.2339999999999742, 1.2329999999999743, 1.2309999999999746, 1.2319999999999744, 1.225999999999975, 1.2239999999999753, 1.225999999999975, 1.225999999999975, 1.227999999999975, 1.2309999999999746, 1.2249999999999752, 1.226999999999975, 1.2319999999999744, 1.2289999999999748, 1.2299999999999747, 1.2319999999999744, 1.2319999999999744, 1.226999999999975, 1.2289999999999748, 1.2289999999999748, 1.2289999999999748, 1.227999999999975, 1.2299999999999747, 1.2319999999999744, 1.2319999999999744, 1.227999999999975, 1.227999999999975, 1.2329999999999743, 1.2329999999999743, 1.225999999999975, 1.2249999999999752, 1.227999999999975, 1.2289999999999748, 1.2309999999999746, 1.2319999999999744, 1.2309999999999746, 1.2299999999999747, 1.2299999999999747, 1.226999999999975, 1.2249999999999752, 1.2309999999999746, 1.225999999999975, 1.2309999999999746, 1.226999999999975, 1.2319999999999744, 1.2319999999999744, 1.2299999999999747, 1.2249999999999752, 1.2239999999999753, 1.2299999999999747, 1.225999999999975, 1.2299999999999747, 1.2289999999999748, 1.2299999999999747, 1.2319999999999744, 1.2319999999999744, 1.2289999999999748, 1.2339999999999742, 1.225999999999975, 1.2319999999999744, 1.227999999999975, 1.225999999999975, 1.2299999999999747, 1.2289999999999748, 1.225999999999975, 1.2249999999999752, 1.2299999999999747, 1.226999999999975, 1.225999999999975, 1.2309999999999746, 1.2319999999999744, 1.2319999999999744, 1.2319999999999744, 1.227999999999975, 1.226999999999975, 1.2289999999999748, 1.2289999999999748, 1.225999999999975, 1.226999999999975, 1.225999999999975, 1.2299999999999747, 1.2319999999999744, 1.226999999999975, 1.2309999999999746, 1.2289999999999748, 1.2319999999999744, 1.225999999999975, 1.2299999999999747, 1.2309999999999746, 1.2339999999999742, 1.227999999999975, 1.2339999999999742, 1.225999999999975, 1.2299999999999747, 1.2289999999999748, 1.2309999999999746, 1.2249999999999752, 1.2299999999999747, 1.2299999999999747, 1.2309999999999746, 1.2299999999999747, 1.2289999999999748, 1.2299999999999747, 1.225999999999975, 1.2329999999999743, 1.2309999999999746, 1.2299999999999747, 1.2289999999999748, 1.227999999999975, 1.2299999999999747, 1.2339999999999742, 1.2289999999999748, 1.226999999999975, 1.2319999999999744, 1.2309999999999746, 1.2319999999999744, 1.2329999999999743, 1.2299999999999747, 1.225999999999975, 1.2319999999999744, 1.226999999999975, 1.2289999999999748, 1.2289999999999748, 1.226999999999975, 1.2309999999999746, 1.2299999999999747, 1.227999999999975, 1.2289999999999748, 1.2349999999999741, 1.225999999999975, 1.2309999999999746, 1.2249999999999752, 1.227999999999975, 1.2309999999999746, 1.2309999999999746, 1.2319999999999744, 1.225999999999975, 1.2289999999999748, 1.227999999999975, 1.227999999999975, 1.225999999999975, 1.2299999999999747, 1.227999999999975, 1.2319999999999744, 1.2249999999999752, 1.227999999999975, 1.2299999999999747, 1.2299999999999747, 1.2299999999999747, 1.2289999999999748, 1.2309999999999746, 1.2309999999999746, 1.2289999999999748, 1.2289999999999748, 1.225999999999975, 1.2289999999999748, 1.227999999999975, 1.2289999999999748, 1.2239999999999753, 1.2299999999999747, 1.2309999999999746, 1.2209999999999757, 1.2299999999999747, 1.227999999999975, 1.2289999999999748, 1.2249999999999752, 1.226999999999975, 1.2319999999999744, 1.2289999999999748, 1.2239999999999753, 1.2309999999999746, 1.2229999999999754, 1.2289999999999748, 1.2319999999999744, 1.2309999999999746, 1.2289999999999748, 1.226999999999975, 1.2289999999999748, 1.2319999999999744, 1.226999999999975, 1.227999999999975, 1.2299999999999747, 1.2319999999999744, 1.227999999999975, 1.225999999999975, 1.2309999999999746, 1.226999999999975, 1.2289999999999748, 1.227999999999975, 1.2309999999999746, 1.2309999999999746, 1.2319999999999744, 1.2289999999999748, 1.2209999999999757, 1.2309999999999746, 1.2299999999999747, 1.226999999999975, 1.2289999999999748, 1.2309999999999746, 1.2289999999999748, 1.227999999999975, 1.2299999999999747, 1.2319999999999744, 1.2299999999999747, 1.2239999999999753, 1.2299999999999747, 1.225999999999975, 1.2289999999999748, 1.2289999999999748, 1.2309999999999746, 1.2299999999999747, 1.2299999999999747, 1.225999999999975, 1.2319999999999744, 1.2329999999999743, 1.2299999999999747, 1.2319999999999744, 1.2299999999999747, 1.2299999999999747, 1.225999999999975, 1.2309999999999746, 1.2339999999999742, 1.2289999999999748, 1.227999999999975, 1.2309999999999746, 1.225999999999975, 1.2329999999999743, 1.2299999999999747, 1.2319999999999744, 1.2349999999999741, 1.2349999999999741, 1.2249999999999752, 1.2289999999999748, 1.2289999999999748, 1.226999999999975, 1.2319999999999744, 1.2209999999999757, 1.227999999999975, 1.2289999999999748, 1.2309999999999746, 1.227999999999975, 1.2299999999999747, 1.2329999999999743, 1.227999999999975, 1.2239999999999753, 1.2309999999999746, 1.2309999999999746, 1.2319999999999744, 1.2299999999999747, 1.225999999999975, 1.227999999999975, 1.2319999999999744, 1.227999999999975, 1.2299999999999747, 1.2299999999999747, 1.227999999999975, 1.2329999999999743, 1.227999999999975, 1.2289999999999748, 1.2249999999999752, 1.2249999999999752, 1.2319999999999744, 1.226999999999975, 1.2319999999999744, 1.2289999999999748, 1.2289999999999748, 1.2319999999999744, 1.2329999999999743, 1.2299999999999747, 1.227999999999975, 1.2229999999999754, 1.2319999999999744, 1.2289999999999748, 1.2319999999999744, 1.2289999999999748, 1.2299999999999747, 1.227999999999975, 1.2309999999999746, 1.2289999999999748, 1.2219999999999756, 1.2289999999999748, 1.2329999999999743, 1.2289999999999748, 1.227999999999975, 1.2309999999999746, 1.2249999999999752, 1.2349999999999741, 1.2289999999999748, 1.2309999999999746, 1.2319999999999744, 1.2329999999999743, 1.2249999999999752, 1.2299999999999747, 1.226999999999975, 1.2309999999999746, 1.2319999999999744, 1.2299999999999747, 1.2309999999999746, 1.2319999999999744, 1.2289999999999748, 1.2319999999999744, 1.227999999999975, 1.2319999999999744, 1.2239999999999753, 1.2329999999999743, 1.2299999999999747, 1.2309999999999746, 1.2289999999999748, 1.2249999999999752, 1.2299999999999747, 1.227999999999975, 1.2289999999999748, 1.2309999999999746, 1.226999999999975, 1.2319999999999744, 1.227999999999975, 1.2319999999999744, 1.227999999999975, 1.2289999999999748, 1.226999999999975, 1.227999999999975, 1.2309999999999746, 1.2309999999999746, 1.2299999999999747, 1.2319999999999744, 1.2319999999999744, 1.2299999999999747, 1.2289999999999748, 1.226999999999975, 1.226999999999975, 1.2289999999999748, 1.2299999999999747, 1.2289999999999748, 1.226999999999975, 1.2299999999999747, 1.2319999999999744, 1.2309999999999746, 1.2249999999999752, 1.227999999999975, 1.2309999999999746, 1.2309999999999746, 1.2329999999999743, 1.226999999999975, 1.2289999999999748, 1.225999999999975, 1.225999999999975, 1.2289999999999748, 1.227999999999975, 1.226999999999975, 1.2289999999999748, 1.2299999999999747, 1.2289999999999748, 1.2289999999999748, 1.2289999999999748, 1.2289999999999748, 1.2289999999999748, 1.227999999999975, 1.2289999999999748, 1.2299999999999747, 1.225999999999975, 1.2329999999999743, 1.225999999999975, 1.2309999999999746, 1.2289999999999748, 1.2309999999999746, 1.2289999999999748, 1.2289999999999748, 1.2299999999999747, 1.2319999999999744, 1.2319999999999744, 1.2289999999999748, 1.2319999999999744, 1.227999999999975, 1.2329999999999743, 1.2199999999999758, 1.225999999999975, 1.2289999999999748, 1.2299999999999747, 1.225999999999975, 1.2229999999999754, 1.2299999999999747, 1.2289999999999748, 1.2289999999999748, 1.2309999999999746, 1.2289999999999748, 1.2289999999999748, 1.227999999999975, 1.2319999999999744, 1.227999999999975, 1.2299999999999747, 1.2329999999999743, 1.227999999999975, 1.226999999999975, 1.2309999999999746, 1.225999999999975, 1.2329999999999743, 1.226999999999975, 1.2249999999999752, 1.2309999999999746, 1.2299999999999747, 1.2309999999999746, 1.2299999999999747, 1.2299999999999747, 1.226999999999975, 1.2319999999999744, 1.227999999999975, 1.2309999999999746, 1.2319999999999744, 1.2319999999999744, 1.227999999999975, 1.227999999999975, 1.225999999999975, 1.226999999999975, 1.2299999999999747, 1.2299999999999747, 1.2289999999999748, 1.2309999999999746, 1.2309999999999746, 1.226999999999975, 1.2309999999999746, 1.2309999999999746, 1.2319999999999744, 1.2289999999999748, 1.2319999999999744, 1.227999999999975, 1.2349999999999741, 1.227999999999975, 1.2319999999999744, 1.2299999999999747, 1.2249999999999752, 1.2229999999999754, 1.2289999999999748, 1.227999999999975, 1.2329999999999743, 1.2309999999999746, 1.2329999999999743, 1.2319999999999744, 1.2299999999999747, 1.2289999999999748, 1.2349999999999741, 1.225999999999975, 1.2299999999999747, 1.2299999999999747, 1.227999999999975, 1.226999999999975, 1.226999999999975, 1.2289999999999748, 1.2309999999999746, 1.2309999999999746, 1.2339999999999742, 1.2319999999999744, 1.2319999999999744, 1.2299999999999747, 1.2319999999999744, 1.226999999999975, 1.227999999999975, 1.2299999999999747, 1.2309999999999746, 1.2299999999999747, 1.2309999999999746, 1.2289999999999748, 1.2289999999999748, 1.2339999999999742, 1.225999999999975, 1.2289999999999748, 1.2309999999999746, 1.225999999999975, 1.2299999999999747, 1.226999999999975, 1.2299999999999747, 1.2319999999999744, 1.2309999999999746, 1.2329999999999743, 1.2309999999999746, 1.2319999999999744, 1.226999999999975, 1.2329999999999743, 1.2299999999999747, 1.2309999999999746, 1.2299999999999747, 1.2309999999999746, 1.2299999999999747, 1.2309999999999746, 1.2319999999999744, 1.2309999999999746, 1.2299999999999747, 1.2289999999999748, 1.2289999999999748, 1.2319999999999744, 1.2309999999999746, 1.2309999999999746, 1.225999999999975, 1.2249999999999752, 1.2309999999999746, 1.2339999999999742, 1.2319999999999744, 1.2339999999999742, 1.2309999999999746, 1.2319999999999744, 1.225999999999975, 1.2339999999999742, 1.2299999999999747, 1.227999999999975, 1.226999999999975, 1.2339999999999742, 1.2309999999999746, 1.227999999999975, 1.2319999999999744, 1.2289999999999748, 1.2249999999999752, 1.2299999999999747, 1.2329999999999743, 1.2239999999999753, 1.227999999999975, 1.2289999999999748, 1.2299999999999747, 1.2289999999999748, 1.2319999999999744, 1.2309999999999746, 1.226999999999975, 1.2249999999999752, 1.225999999999975, 1.2299999999999747, 1.2289999999999748, 1.226999999999975, 1.2249999999999752, 1.225999999999975, 1.2249999999999752, 1.2319999999999744, 1.2289999999999748, 1.2339999999999742, 1.2289999999999748, 1.2309999999999746, 1.2299999999999747, 1.2319999999999744, 1.2319999999999744, 1.2299999999999747, 1.2309999999999746, 1.2299999999999747, 1.2299999999999747, 1.2289999999999748, 1.2309999999999746, 1.2289999999999748, 1.2289999999999748, 1.2299999999999747, 1.225999999999975, 1.2319999999999744, 1.2289999999999748, 1.2309999999999746, 1.2299999999999747, 1.225999999999975, 1.225999999999975, 1.2289999999999748, 1.2339999999999742, 1.227999999999975, 1.2289999999999748, 1.226999999999975, 1.2289999999999748, 1.2299999999999747, 1.2309999999999746, 1.2319999999999744, 1.2289999999999748, 1.2289999999999748, 1.2299999999999747, 1.225999999999975, 1.2309999999999746, 1.226999999999975, 1.2239999999999753, 1.225999999999975, 1.2309999999999746, 1.227999999999975, 1.2289999999999748, 1.226999999999975, 1.227999999999975, 1.2319999999999744, 1.2289999999999748, 1.227999999999975, 1.2319999999999744, 1.2319999999999744, 1.2289999999999748, 1.227999999999975, 1.227999999999975, 1.225999999999975, 1.2299999999999747, 1.226999999999975, 1.2289999999999748, 1.2309999999999746, 1.2319999999999744, 1.2309999999999746, 1.2299999999999747, 1.2249999999999752, 1.2309999999999746, 1.227999999999975, 1.2309999999999746, 1.2289999999999748, 1.2299999999999747, 1.2299999999999747, 1.2299999999999747, 1.227999999999975, 1.2319999999999744, 1.2289999999999748, 1.2309999999999746, 1.227999999999975, 1.226999999999975, 1.2319999999999744, 1.2309999999999746, 1.2319999999999744, 1.2289999999999748, 1.2289999999999748, 1.225999999999975, 1.2319999999999744, 1.2299999999999747, 1.2229999999999754, 1.2309999999999746, 1.2299999999999747, 1.2309999999999746, 1.226999999999975, 1.226999999999975, 1.225999999999975, 1.2309999999999746, 1.2309999999999746, 1.2299999999999747, 1.2329999999999743, 1.226999999999975, 1.2249999999999752, 1.226999999999975, 1.227999999999975, 1.2289999999999748, 1.2239999999999753, 1.227999999999975, 1.2289999999999748, 1.2319999999999744, 1.2329999999999743, 1.2289999999999748, 1.2299999999999747, 1.2299999999999747, 1.227999999999975, 1.2309999999999746, 1.227999999999975, 1.227999999999975, 1.2289999999999748, 1.225999999999975, 1.226999999999975, 1.227999999999975, 1.2289999999999748, 1.2299999999999747, 1.2299999999999747, 1.226999999999975, 1.2309999999999746, 1.227999999999975, 1.2289999999999748, 1.2209999999999757, 1.2319999999999744, 1.2319999999999744, 1.2249999999999752, 1.227999999999975, 1.2319999999999744, 1.2249999999999752, 1.2319999999999744, 1.2299999999999747, 1.2299999999999747, 1.2239999999999753, 1.225999999999975, 1.227999999999975, 1.2339999999999742, 1.2289999999999748, 1.227999999999975, 1.2309999999999746, 1.225999999999975, 1.2299999999999747, 1.225999999999975, 1.2319999999999744, 1.227999999999975, 1.2299999999999747, 1.2319999999999744, 1.225999999999975, 1.226999999999975, 1.2329999999999743, 1.2299999999999747, 1.2329999999999743, 1.2339999999999742, 1.226999999999975, 1.2299999999999747, 1.227999999999975, 1.227999999999975, 1.2299999999999747, 1.2299999999999747, 1.2299999999999747, 1.2299999999999747, 1.2339999999999742, 1.227999999999975, 1.2309999999999746, 1.2289999999999748, 1.2309999999999746, 1.2299999999999747, 1.227999999999975, 1.2289999999999748, 1.227999999999975, 1.2309999999999746, 1.2249999999999752, 1.225999999999975, 1.2329999999999743, 1.2309999999999746, 1.2289999999999748, 1.2309999999999746, 1.2289999999999748, 1.225999999999975, 1.2289999999999748, 1.225999999999975, 1.227999999999975, 1.2249999999999752, 1.2299999999999747, 1.226999999999975, 1.2289999999999748, 1.2319999999999744, 1.2299999999999747, 1.227999999999975, 1.2299999999999747, 1.2319999999999744, 1.226999999999975, 1.2299999999999747, 1.2309999999999746, 1.226999999999975, 1.2289999999999748, 1.2309999999999746, 1.225999999999975, 1.2299999999999747, 1.2289999999999748, 1.227999999999975, 1.2299999999999747, 1.2289999999999748, 1.226999999999975, 1.2289999999999748, 1.2239999999999753, 1.2339999999999742, 1.2289999999999748, 1.2329999999999743, 1.2289999999999748, 1.226999999999975, 1.2299999999999747, 1.2299999999999747, 1.2309999999999746, 1.2229999999999754, 1.2329999999999743, 1.226999999999975, 1.2299999999999747, 1.2299999999999747, 1.2299999999999747, 1.227999999999975, 1.227999999999975, 1.225999999999975, 1.2309999999999746, 1.2299999999999747, 1.2309999999999746, 1.2289999999999748, 1.2299999999999747, 1.2289999999999748, 1.227999999999975, 1.2289999999999748, 1.2289999999999748, 1.2309999999999746, 1.2229999999999754, 1.2289999999999748, 1.2329999999999743, 1.2289999999999748, 1.2299999999999747, 1.226999999999975, 1.2319999999999744, 1.2299999999999747, 1.2319999999999744, 1.2299999999999747, 1.2299999999999747, 1.2299999999999747, 1.2309999999999746, 1.2319999999999744, 1.2309999999999746, 1.227999999999975, 1.2229999999999754, 1.226999999999975, 1.225999999999975, 1.2319999999999744, 1.2249999999999752, 1.226999999999975, 1.2289999999999748, 1.2309999999999746, 1.2289999999999748, 1.2299999999999747, 1.2299999999999747, 1.227999999999975, 1.2229999999999754, 1.226999999999975, 1.227999999999975, 1.2339999999999742, 1.2289999999999748, 1.2299999999999747, 1.2319999999999744, 1.2289999999999748, 1.2249999999999752, 1.2329999999999743, 1.2319999999999744, 1.227999999999975, 1.225999999999975, 1.2319999999999744, 1.226999999999975, 1.2309999999999746, 1.225999999999975, 1.2289999999999748, 1.2249999999999752, 1.226999999999975, 1.2289999999999748, 1.2239999999999753, 1.2319999999999744, 1.227999999999975, 1.227999999999975, 1.226999999999975, 1.2309999999999746, 1.2299999999999747, 1.2299999999999747, 1.2319999999999744, 1.227999999999975, 1.226999999999975, 1.226999999999975, 1.2299999999999747, 1.2309999999999746, 1.2309999999999746, 1.2309999999999746, 1.227999999999975, 1.227999999999975, 1.2309999999999746, 1.2289999999999748, 1.2329999999999743, 1.226999999999975, 1.225999999999975, 1.2249999999999752, 1.2289999999999748, 1.2309999999999746, 1.226999999999975, 1.2299999999999747, 1.2309999999999746, 1.227999999999975, 1.2319999999999744, 1.2309999999999746, 1.2339999999999742, 1.2239999999999753, 1.2289999999999748, 1.2329999999999743, 1.2309999999999746, 1.2309999999999746, 1.227999999999975, 1.225999999999975, 1.227999999999975, 1.2289999999999748, 1.2329999999999743, 1.227999999999975, 1.226999999999975, 1.2299999999999747, 1.2299999999999747, 1.2299999999999747, 1.2339999999999742, 1.2289999999999748, 1.2319999999999744, 1.2249999999999752, 1.2289999999999748, 1.2299999999999747, 1.2299999999999747, 1.2299999999999747, 1.2309999999999746, 1.225999999999975, 1.2299999999999747, 1.2309999999999746, 1.2299999999999747, 1.2309999999999746, 1.225999999999975, 1.2199999999999758, 1.2299999999999747, 1.2309999999999746, 1.2289999999999748, 1.2289999999999748, 1.227999999999975, 1.2289999999999748, 1.226999999999975, 1.2319999999999744, 1.2329999999999743, 1.2299999999999747, 1.2299999999999747, 1.226999999999975, 1.2319999999999744, 1.226999999999975, 1.2319999999999744, 1.227999999999975, 1.2299999999999747, 1.2309999999999746, 1.2329999999999743, 1.2309999999999746, 1.2289999999999748, 1.2299999999999747, 1.227999999999975, 1.2309999999999746, 1.225999999999975, 1.2249999999999752, 1.2239999999999753, 1.2289999999999748, 1.2309999999999746, 1.2289999999999748, 1.226999999999975, 1.225999999999975, 1.226999999999975, 1.2319999999999744, 1.2319999999999744, 1.2239999999999753, 1.2289999999999748, 1.2319999999999744, 1.227999999999975, 1.2319999999999744, 1.2339999999999742, 1.2249999999999752, 1.2309999999999746, 1.2299999999999747, 1.225999999999975, 1.2309999999999746, 1.2299999999999747, 1.227999999999975, 1.227999999999975, 1.2319999999999744, 1.2299999999999747, 1.226999999999975, 1.2289999999999748, 1.226999999999975, 1.2309999999999746, 1.2289999999999748, 1.2299999999999747, 1.227999999999975, 1.2299999999999747, 1.2309999999999746, 1.2319999999999744, 1.2299999999999747, 1.2299999999999747, 1.2289999999999748, 1.2299999999999747, 1.2249999999999752, 1.227999999999975, 1.2309999999999746, 1.2329999999999743, 1.227999999999975, 1.2319999999999744, 1.2309999999999746, 1.226999999999975, 1.227999999999975, 1.2249999999999752, 1.225999999999975, 1.2299999999999747, 1.2309999999999746, 1.2299999999999747, 1.226999999999975, 1.2299999999999747, 1.226999999999975, 1.2309999999999746, 1.227999999999975, 1.2289999999999748, 1.2299999999999747, 1.226999999999975, 1.2289999999999748, 1.227999999999975, 1.227999999999975, 1.2309999999999746, 1.2289999999999748, 1.226999999999975, 1.2319999999999744, 1.2319999999999744, 1.2249999999999752, 1.2289999999999748, 1.2249999999999752, 1.2309999999999746, 1.2299999999999747, 1.2309999999999746, 1.226999999999975, 1.2299999999999747, 1.2289999999999748, 1.2289999999999748, 1.227999999999975, 1.2289999999999748, 1.2229999999999754, 1.226999999999975, 1.2299999999999747, 1.227999999999975, 1.227999999999975, 1.226999999999975, 1.2319999999999744, 1.2309999999999746, 1.227999999999975, 1.2289999999999748, 1.2289999999999748, 1.225999999999975, 1.227999999999975, 1.226999999999975, 1.226999999999975, 1.227999999999975, 1.2319999999999744, 1.2249999999999752, 1.226999999999975, 1.2249999999999752, 1.2289999999999748, 1.226999999999975, 1.225999999999975, 1.2299999999999747, 1.2299999999999747, 1.2239999999999753, 1.227999999999975, 1.2319999999999744, 1.2299999999999747, 1.2309999999999746, 1.2289999999999748, 1.227999999999975, 1.2289999999999748, 1.226999999999975, 1.2249999999999752, 1.2309999999999746, 1.225999999999975, 1.227999999999975, 1.226999999999975, 1.226999999999975, 1.2329999999999743, 1.227999999999975, 1.227999999999975, 1.2319999999999744, 1.2309999999999746, 1.2289999999999748, 1.2309999999999746, 1.2329999999999743, 1.226999999999975, 1.226999999999975, 1.2319999999999744, 1.2299999999999747, 1.227999999999975, 1.227999999999975, 1.2309999999999746, 1.2299999999999747, 1.2339999999999742, 1.227999999999975, 1.2299999999999747, 1.225999999999975, 1.2309999999999746, 1.2339999999999742, 1.2299999999999747, 1.227999999999975, 1.2299999999999747, 1.2289999999999748, 1.2319999999999744, 1.2329999999999743, 1.226999999999975, 1.2289999999999748, 1.225999999999975, 1.2309999999999746, 1.2249999999999752, 1.2319999999999744, 1.2289999999999748, 1.2309999999999746, 1.225999999999975, 1.2299999999999747, 1.2319999999999744, 1.2289999999999748, 1.227999999999975, 1.2289999999999748, 1.2299999999999747, 1.2289999999999748, 1.2239999999999753, 1.2299999999999747, 1.2299999999999747, 1.2249999999999752, 1.2299999999999747, 1.2319999999999744, 1.2289999999999748, 1.2289999999999748, 1.226999999999975, 1.2299999999999747, 1.2309999999999746, 1.226999999999975, 1.227999999999975, 1.227999999999975, 1.227999999999975, 1.2309999999999746, 1.2299999999999747, 1.2319999999999744, 1.2289999999999748, 1.2309999999999746, 1.2299999999999747, 1.2309999999999746, 1.2289999999999748, 1.226999999999975, 1.226999999999975, 1.227999999999975, 1.2309999999999746, 1.2299999999999747, 1.226999999999975, 1.227999999999975, 1.225999999999975, 1.2299999999999747, 1.2319999999999744, 1.2299999999999747, 1.225999999999975, 1.2299999999999747, 1.2249999999999752, 1.2319999999999744, 1.2329999999999743, 1.2299999999999747, 1.2319999999999744, 1.2299999999999747, 1.2309999999999746, 1.227999999999975, 1.2329999999999743, 1.2289999999999748, 1.2309999999999746, 1.2319999999999744, 1.2299999999999747, 1.2289999999999748, 1.2319999999999744, 1.2299999999999747, 1.226999999999975, 1.2309999999999746, 1.227999999999975, 1.2319999999999744, 1.226999999999975, 1.2249999999999752, 1.2299999999999747, 1.2289999999999748, 1.227999999999975, 1.226999999999975, 1.2299999999999747, 1.2239999999999753, 1.226999999999975, 1.225999999999975, 1.2309999999999746, 1.2289999999999748, 1.226999999999975, 1.2299999999999747, 1.226999999999975, 1.2289999999999748, 1.227999999999975, 1.227999999999975, 1.2299999999999747, 1.226999999999975, 1.2299999999999747, 1.226999999999975, 1.227999999999975, 1.2319999999999744, 1.2329999999999743, 1.227999999999975, 1.2309999999999746, 1.2299999999999747, 1.227999999999975, 1.226999999999975, 1.2299999999999747, 1.2329999999999743, 1.2309999999999746, 1.2309999999999746, 1.2299999999999747, 1.2299999999999747, 1.2309999999999746, 1.227999999999975, 1.2309999999999746, 1.2299999999999747, 1.226999999999975, 1.2309999999999746, 1.2319999999999744, 1.226999999999975, 1.2319999999999744, 1.2289999999999748, 1.2249999999999752, 1.227999999999975, 1.2299999999999747, 1.2309999999999746, 1.2289999999999748, 1.227999999999975, 1.2289999999999748, 1.2319999999999744, 1.2289999999999748, 1.225999999999975, 1.2329999999999743, 1.2289999999999748, 1.2309999999999746, 1.2319999999999744, 1.2299999999999747, 1.2289999999999748, 1.2299999999999747, 1.2289999999999748, 1.227999999999975, 1.226999999999975, 1.2299999999999747, 1.2309999999999746, 1.225999999999975, 1.2309999999999746, 1.2309999999999746, 1.2219999999999756, 1.2239999999999753, 1.2299999999999747, 1.226999999999975, 1.225999999999975, 1.2289999999999748, 1.2289999999999748, 1.2319999999999744, 1.2289999999999748, 1.2299999999999747, 1.2299999999999747, 1.2249999999999752, 1.2239999999999753, 1.2319999999999744, 1.226999999999975, 1.2229999999999754, 1.2239999999999753, 1.2319999999999744, 1.2309999999999746, 1.226999999999975, 1.227999999999975, 1.2289999999999748, 1.2319999999999744, 1.2289999999999748, 1.2299999999999747, 1.2299999999999747, 1.226999999999975, 1.2309999999999746, 1.2309999999999746, 1.225999999999975, 1.2289999999999748, 1.2329999999999743, 1.2299999999999747, 1.2349999999999741, 1.2309999999999746, 1.226999999999975, 1.226999999999975, 1.2289999999999748, 1.2309999999999746, 1.2289999999999748, 1.227999999999975, 1.2329999999999743, 1.2299999999999747, 1.2299999999999747, 1.225999999999975, 1.2299999999999747, 1.227999999999975, 1.2309999999999746, 1.2319999999999744, 1.227999999999975, 1.2319999999999744, 1.2319999999999744, 1.2209999999999757, 1.2299999999999747, 1.2289999999999748, 1.2319999999999744, 1.227999999999975, 1.2309999999999746, 1.2329999999999743, 1.2319999999999744, 1.227999999999975, 1.2319999999999744, 1.227999999999975, 1.226999999999975, 1.226999999999975, 1.2309999999999746, 1.2299999999999747, 1.2319999999999744, 1.2289999999999748, 1.226999999999975, 1.225999999999975, 1.2319999999999744, 1.2289999999999748, 1.2289999999999748, 1.2309999999999746, 1.2289999999999748, 1.226999999999975, 1.2329999999999743, 1.2309999999999746, 1.2289999999999748, 1.2329999999999743, 1.2329999999999743, 1.2289999999999748, 1.2289999999999748, 1.2239999999999753, 1.2239999999999753, 1.227999999999975, 1.2289999999999748, 1.2309999999999746, 1.2299999999999747, 1.2319999999999744, 1.2299999999999747, 1.2289999999999748, 1.226999999999975, 1.227999999999975, 1.2299999999999747, 1.226999999999975, 1.227999999999975, 1.2249999999999752, 1.2319999999999744, 1.227999999999975, 1.2319999999999744, 1.2299999999999747, 1.2319999999999744, 1.225999999999975, 1.2299999999999747, 1.2289999999999748, 1.2299999999999747, 1.2289999999999748, 1.2289999999999748, 1.2309999999999746, 1.2299999999999747, 1.2299999999999747, 1.225999999999975, 1.2309999999999746, 1.2299999999999747, 1.2239999999999753, 1.2299999999999747, 1.2299999999999747, 1.2299999999999747, 1.2299999999999747, 1.227999999999975, 1.2289999999999748, 1.2309999999999746, 1.2309999999999746, 1.227999999999975, 1.2309999999999746, 1.227999999999975, 1.2289999999999748, 1.2299999999999747, 1.226999999999975, 1.2309999999999746, 1.2309999999999746, 1.226999999999975, 1.2319999999999744, 1.2299999999999747, 1.2289999999999748, 1.226999999999975, 1.2309999999999746, 1.2309999999999746, 1.2309999999999746, 1.2249999999999752, 1.2309999999999746, 1.2309999999999746, 1.2309999999999746, 1.2319999999999744, 1.2299999999999747, 1.2289999999999748, 1.2339999999999742, 1.2289999999999748, 1.2319999999999744, 1.2319999999999744, 1.2319999999999744, 1.227999999999975, 1.2289999999999748, 1.2289999999999748, 1.226999999999975, 1.2299999999999747, 1.2309999999999746, 1.2229999999999754, 1.2329999999999743, 1.2289999999999748, 1.2309999999999746, 1.2309999999999746, 1.227999999999975, 1.2329999999999743, 1.2239999999999753, 1.2299999999999747, 1.227999999999975, 1.2299999999999747, 1.2309999999999746, 1.2229999999999754, 1.2319999999999744, 1.226999999999975, 1.2319999999999744, 1.226999999999975, 1.2289999999999748, 1.2249999999999752, 1.225999999999975, 1.2289999999999748, 1.2319999999999744, 1.2299999999999747, 1.225999999999975, 1.227999999999975, 1.2239999999999753, 1.2289999999999748, 1.2299999999999747, 1.2289999999999748, 1.226999999999975, 1.2299999999999747, 1.2309999999999746, 1.2299999999999747, 1.2339999999999742, 1.225999999999975, 1.2249999999999752, 1.2319999999999744, 1.2299999999999747, 1.2329999999999743, 1.2299999999999747, 1.226999999999975, 1.2299999999999747, 1.2289999999999748, 1.2319999999999744, 1.226999999999975, 1.2289999999999748, 1.2249999999999752, 1.2229999999999754, 1.2289999999999748, 1.227999999999975, 1.226999999999975, 1.2319999999999744, 1.226999999999975, 1.227999999999975, 1.2309999999999746, 1.2299999999999747, 1.2289999999999748, 1.225999999999975, 1.2299999999999747, 1.2289999999999748, 1.2319999999999744, 1.2289999999999748, 1.2299999999999747, 1.2299999999999747, 1.2319999999999744, 1.2249999999999752, 1.2309999999999746, 1.226999999999975, 1.2319999999999744, 1.2309999999999746, 1.2289999999999748, 1.2329999999999743, 1.227999999999975, 1.2289999999999748, 1.2309999999999746, 1.226999999999975, 1.2299999999999747, 1.2289999999999748, 1.227999999999975, 1.2319999999999744, 1.2219999999999756, 1.2299999999999747, 1.2319999999999744, 1.2329999999999743, 1.227999999999975, 1.2299999999999747, 1.2289999999999748, 1.2299999999999747, 1.226999999999975, 1.2309999999999746, 1.2289999999999748, 1.2289999999999748, 1.2319999999999744, 1.2319999999999744, 1.2329999999999743, 1.2319999999999744, 1.227999999999975, 1.2289999999999748, 1.226999999999975, 1.2309999999999746, 1.227999999999975, 1.2319999999999744, 1.2339999999999742, 1.2309999999999746, 1.2309999999999746, 1.2289999999999748, 1.226999999999975, 1.226999999999975, 1.2309999999999746, 1.226999999999975, 1.2309999999999746, 1.2309999999999746, 1.2289999999999748, 1.227999999999975, 1.2309999999999746, 1.2319999999999744, 1.2309999999999746, 1.227999999999975, 1.2299999999999747, 1.227999999999975, 1.227999999999975, 1.2299999999999747, 1.226999999999975, 1.2289999999999748, 1.2289999999999748, 1.2289999999999748, 1.2289999999999748, 1.227999999999975, 1.2319999999999744, 1.2239999999999753, 1.2289999999999748, 1.2299999999999747, 1.2299999999999747, 1.2289999999999748, 1.2239999999999753, 1.2309999999999746, 1.226999999999975, 1.2299999999999747, 1.225999999999975, 1.2299999999999747, 1.2249999999999752, 1.227999999999975, 1.225999999999975, 1.2289999999999748, 1.2319999999999744, 1.227999999999975, 1.2319999999999744, 1.2319999999999744, 1.2299999999999747, 1.2289999999999748, 1.2339999999999742, 1.225999999999975, 1.2299999999999747, 1.2299999999999747, 1.2289999999999748, 1.2319999999999744, 1.2289999999999748, 1.225999999999975, 1.2299999999999747, 1.2289999999999748, 1.2299999999999747, 1.2309999999999746, 1.2299999999999747, 1.2319999999999744, 1.2289999999999748, 1.2339999999999742, 1.226999999999975, 1.225999999999975, 1.2299999999999747, 1.227999999999975, 1.2299999999999747, 1.2309999999999746, 1.2289999999999748, 1.2319999999999744, 1.2249999999999752, 1.2289999999999748, 1.225999999999975, 1.2289999999999748, 1.2309999999999746, 1.2289999999999748, 1.2189999999999759, 1.227999999999975, 1.2319999999999744, 1.2299999999999747, 1.2319999999999744, 1.2309999999999746, 1.2299999999999747, 1.2239999999999753, 1.227999999999975, 1.2299999999999747, 1.2249999999999752, 1.2249999999999752, 1.2329999999999743, 1.2299999999999747, 1.2289999999999748, 1.2339999999999742, 1.2289999999999748, 1.225999999999975, 1.2309999999999746, 1.2289999999999748, 1.2299999999999747, 1.2309999999999746, 1.2289999999999748, 1.2289999999999748, 1.227999999999975, 1.2309999999999746, 1.2329999999999743, 1.2249999999999752, 1.227999999999975, 1.2299999999999747, 1.2319999999999744, 1.225999999999975, 1.227999999999975, 1.227999999999975, 1.2319999999999744, 1.2289999999999748, 1.2289999999999748, 1.226999999999975, 1.2299999999999747, 1.225999999999975, 1.2309999999999746, 1.225999999999975, 1.2309999999999746, 1.2309999999999746, 1.226999999999975, 1.2299999999999747, 1.2289999999999748, 1.225999999999975, 1.2299999999999747, 1.226999999999975, 1.2309999999999746, 1.2299999999999747, 1.2299999999999747, 1.2289999999999748, 1.2299999999999747, 1.2309999999999746, 1.2249999999999752, 1.2309999999999746, 1.226999999999975, 1.226999999999975, 1.2309999999999746, 1.2299999999999747, 1.2319999999999744, 1.2289999999999748, 1.227999999999975, 1.2299999999999747, 1.2299999999999747, 1.2299999999999747, 1.2289999999999748, 1.2299999999999747, 1.2319999999999744, 1.2319999999999744, 1.2289999999999748, 1.2299999999999747, 1.2289999999999748, 1.227999999999975, 1.2289999999999748, 1.2299999999999747, 1.2309999999999746, 1.2289999999999748, 1.2299999999999747, 1.2289999999999748, 1.226999999999975, 1.227999999999975, 1.227999999999975, 1.2299999999999747, 1.227999999999975, 1.2309999999999746, 1.2329999999999743, 1.2299999999999747, 1.2309999999999746, 1.2299999999999747, 1.226999999999975, 1.226999999999975, 1.2299999999999747, 1.2299999999999747, 1.227999999999975, 1.226999999999975, 1.2319999999999744, 1.226999999999975, 1.226999999999975, 1.2229999999999754, 1.2299999999999747, 1.2319999999999744, 1.2289999999999748, 1.2289999999999748, 1.2309999999999746, 1.2289999999999748, 1.226999999999975, 1.2249999999999752, 1.226999999999975, 1.226999999999975, 1.2289999999999748, 1.2289999999999748, 1.2309999999999746, 1.225999999999975, 1.225999999999975, 1.2299999999999747, 1.2239999999999753, 1.2249999999999752, 1.226999999999975, 1.2319999999999744, 1.2319999999999744, 1.2329999999999743, 1.2319999999999744, 1.2299999999999747, 1.2319999999999744, 1.227999999999975, 1.2289999999999748, 1.2299999999999747, 1.227999999999975, 1.2319999999999744, 1.2309999999999746, 1.2309999999999746, 1.2239999999999753, 1.227999999999975, 1.2249999999999752, 1.227999999999975, 1.227999999999975, 1.2319999999999744, 1.227999999999975, 1.2329999999999743, 1.2309999999999746, 1.227999999999975, 1.2309999999999746, 1.2299999999999747, 1.2299999999999747, 1.2309999999999746, 1.2299999999999747, 1.227999999999975, 1.2319999999999744, 1.226999999999975, 1.226999999999975, 1.2309999999999746, 1.2329999999999743, 1.225999999999975, 1.2289999999999748, 1.2289999999999748, 1.2349999999999741, 1.2289999999999748, 1.2249999999999752, 1.2299999999999747, 1.225999999999975, 1.2329999999999743, 1.227999999999975, 1.2289999999999748, 1.2309999999999746, 1.227999999999975, 1.2309999999999746, 1.227999999999975, 1.227999999999975, 1.2299999999999747, 1.2239999999999753, 1.2319999999999744, 1.2289999999999748, 1.2329999999999743, 1.2289999999999748, 1.226999999999975, 1.225999999999975, 1.2319999999999744, 1.2319999999999744, 1.2309999999999746, 1.2299999999999747, 1.2339999999999742, 1.226999999999975, 1.2349999999999741, 1.227999999999975, 1.2299999999999747, 1.2319999999999744, 1.225999999999975, 1.226999999999975, 1.2299999999999747, 1.2289999999999748, 1.226999999999975, 1.2299999999999747, 1.2299999999999747, 1.2319999999999744, 1.2319999999999744, 1.2309999999999746, 1.2319999999999744, 1.2309999999999746, 1.2319999999999744, 1.227999999999975, 1.227999999999975, 1.2299999999999747, 1.2319999999999744, 1.2319999999999744, 1.2289999999999748, 1.2309999999999746, 1.2319999999999744, 1.2339999999999742, 1.2249999999999752, 1.2339999999999742, 1.2289999999999748, 1.227999999999975, 1.2329999999999743, 1.2289999999999748, 1.227999999999975, 1.2319999999999744, 1.227999999999975, 1.2249999999999752, 1.227999999999975, 1.227999999999975, 1.2329999999999743, 1.2309999999999746, 1.2299999999999747, 1.2319999999999744, 1.2289999999999748, 1.2299999999999747, 1.227999999999975, 1.2289999999999748, 1.2289999999999748, 1.2249999999999752, 1.2329999999999743, 1.226999999999975, 1.2309999999999746, 1.2299999999999747, 1.2299999999999747, 1.226999999999975, 1.2319999999999744, 1.2229999999999754, 1.226999999999975, 1.2309999999999746, 1.2229999999999754, 1.2289999999999748, 1.227999999999975, 1.2319999999999744, 1.2329999999999743, 1.2289999999999748, 1.2319999999999744, 1.2319999999999744, 1.2299999999999747, 1.2329999999999743, 1.2319999999999744, 1.2289999999999748, 1.2289999999999748, 1.2309999999999746, 1.227999999999975, 1.226999999999975, 1.2289999999999748, 1.225999999999975, 1.2299999999999747, 1.2319999999999744, 1.227999999999975, 1.227999999999975, 1.2299999999999747, 1.2299999999999747, 1.227999999999975, 1.2289999999999748, 1.226999999999975, 1.225999999999975, 1.2289999999999748, 1.2299999999999747, 1.2299999999999747, 1.2319999999999744, 1.2289999999999748, 1.2309999999999746, 1.2289999999999748, 1.2289999999999748, 1.2289999999999748, 1.2309999999999746, 1.2349999999999741, 1.2309999999999746, 1.226999999999975, 1.2309999999999746, 1.2239999999999753, 1.2239999999999753, 1.2299999999999747, 1.227999999999975, 1.2299999999999747, 1.2239999999999753, 1.2309999999999746, 1.227999999999975, 1.2299999999999747, 1.226999999999975, 1.2289999999999748, 1.2299999999999747, 1.2289999999999748, 1.2249999999999752, 1.2319999999999744, 1.2309999999999746, 1.225999999999975, 1.2319999999999744, 1.2309999999999746, 1.2309999999999746, 1.2229999999999754, 1.226999999999975, 1.2289999999999748, 1.2309999999999746, 1.2289999999999748, 1.227999999999975, 1.226999999999975, 1.2299999999999747, 1.2319999999999744, 1.2329999999999743, 1.2289999999999748, 1.225999999999975, 1.2309999999999746, 1.2209999999999757, 1.2249999999999752, 1.2309999999999746, 1.2249999999999752, 1.226999999999975, 1.227999999999975, 1.2319999999999744, 1.2289999999999748, 1.2289999999999748, 1.227999999999975, 1.2319999999999744, 1.227999999999975, 1.2289999999999748, 1.2299999999999747, 1.2309999999999746, 1.2309999999999746, 1.2299999999999747, 1.2299999999999747, 1.2239999999999753, 1.226999999999975, 1.2299999999999747, 1.226999999999975, 1.2289999999999748, 1.2319999999999744, 1.225999999999975, 1.2289999999999748, 1.2319999999999744, 1.2289999999999748, 1.227999999999975, 1.227999999999975, 1.2319999999999744, 1.2289999999999748, 1.2309999999999746, 1.226999999999975, 1.227999999999975, 1.226999999999975, 1.2329999999999743, 1.2239999999999753, 1.2309999999999746, 1.226999999999975, 1.226999999999975, 1.227999999999975, 1.2289999999999748, 1.2329999999999743, 1.2289999999999748, 1.2319999999999744, 1.226999999999975, 1.2299999999999747, 1.227999999999975, 1.2309999999999746, 1.2289999999999748, 1.2239999999999753, 1.225999999999975, 1.227999999999975, 1.226999999999975, 1.2329999999999743, 1.2309999999999746, 1.227999999999975, 1.2309999999999746, 1.226999999999975, 1.227999999999975, 1.2319999999999744, 1.2309999999999746, 1.225999999999975, 1.2299999999999747, 1.227999999999975, 1.227999999999975, 1.2289999999999748, 1.2319999999999744, 1.2309999999999746, 1.2299999999999747, 1.2289999999999748, 1.2289999999999748, 1.2289999999999748, 1.2299999999999747, 1.2329999999999743, 1.226999999999975, 1.226999999999975, 1.2249999999999752, 1.2299999999999747, 1.2299999999999747, 1.2299999999999747, 1.2309999999999746, 1.227999999999975, 1.2249999999999752, 1.2289999999999748, 1.227999999999975, 1.2289999999999748, 1.2249999999999752, 1.2329999999999743, 1.2289999999999748, 1.2299999999999747, 1.2319999999999744, 1.2289999999999748, 1.2289999999999748, 1.2299999999999747, 1.2339999999999742, 1.225999999999975, 1.2309999999999746, 1.2289999999999748, 1.2309999999999746, 1.226999999999975, 1.2249999999999752, 1.227999999999975, 1.2289999999999748, 1.2299999999999747, 1.225999999999975, 1.2299999999999747, 1.2309999999999746, 1.227999999999975, 1.2309999999999746, 1.2299999999999747, 1.2249999999999752, 1.2239999999999753, 1.2309999999999746, 1.2289999999999748, 1.2319999999999744, 1.2309999999999746, 1.2309999999999746, 1.2309999999999746, 1.2289999999999748, 1.2319999999999744, 1.2289999999999748, 1.226999999999975, 1.227999999999975, 1.2239999999999753, 1.2299999999999747, 1.2319999999999744, 1.2309999999999746, 1.2319999999999744, 1.226999999999975, 1.225999999999975, 1.2319999999999744, 1.2309999999999746, 1.227999999999975, 1.2339999999999742, 1.2299999999999747, 1.2289999999999748, 1.225999999999975, 1.2249999999999752, 1.227999999999975, 1.2309999999999746, 1.2309999999999746, 1.2289999999999748, 1.227999999999975, 1.2289999999999748, 1.2319999999999744, 1.2289999999999748, 1.227999999999975, 1.2239999999999753, 1.2309999999999746, 1.2239999999999753, 1.2299999999999747, 1.225999999999975, 1.2319999999999744, 1.225999999999975, 1.2309999999999746, 1.2309999999999746, 1.226999999999975, 1.225999999999975, 1.2309999999999746, 1.2289999999999748, 1.2309999999999746, 1.2309999999999746, 1.2319999999999744, 1.2299999999999747, 1.227999999999975, 1.2309999999999746, 1.227999999999975, 1.2239999999999753, 1.227999999999975, 1.226999999999975, 1.2319999999999744, 1.2289999999999748, 1.2299999999999747, 1.2219999999999756, 1.2239999999999753, 1.2289999999999748, 1.227999999999975, 1.227999999999975, 1.2319999999999744, 1.226999999999975, 1.2289999999999748, 1.2299999999999747, 1.227999999999975, 1.2289999999999748, 1.227999999999975, 1.2299999999999747, 1.2299999999999747, 1.2309999999999746, 1.2319999999999744, 1.2299999999999747, 1.2299999999999747, 1.2309999999999746, 1.2249999999999752, 1.2249999999999752, 1.225999999999975, 1.226999999999975, 1.227999999999975, 1.226999999999975, 1.2309999999999746, 1.226999999999975, 1.225999999999975, 1.2339999999999742, 1.227999999999975, 1.225999999999975, 1.2319999999999744, 1.2309999999999746, 1.2319999999999744, 1.2289999999999748, 1.2299999999999747, 1.2299999999999747, 1.2199999999999758, 1.2289999999999748, 1.2329999999999743, 1.225999999999975, 1.2319999999999744, 1.2289999999999748, 1.227999999999975, 1.2299999999999747, 1.2329999999999743, 1.227999999999975, 1.2319999999999744, 1.2289999999999748, 1.225999999999975, 1.2289999999999748, 1.2309999999999746, 1.2209999999999757, 1.227999999999975, 1.2299999999999747, 1.2299999999999747, 1.2249999999999752, 1.227999999999975, 1.2289999999999748, 1.2319999999999744, 1.2289999999999748, 1.225999999999975, 1.227999999999975, 1.227999999999975, 1.226999999999975, 1.2319999999999744, 1.2309999999999746, 1.226999999999975, 1.227999999999975, 1.2309999999999746, 1.2289999999999748, 1.2289999999999748, 1.227999999999975, 1.2289999999999748, 1.2299999999999747, 1.2309999999999746, 1.2299999999999747, 1.2299999999999747, 1.227999999999975, 1.2299999999999747, 1.2309999999999746, 1.2299999999999747, 1.226999999999975, 1.2329999999999743, 1.225999999999975, 1.227999999999975, 1.2299999999999747, 1.2289999999999748, 1.226999999999975, 1.2319999999999744, 1.2299999999999747, 1.2289999999999748, 1.2319999999999744, 1.225999999999975, 1.226999999999975, 1.2329999999999743, 1.2229999999999754, 1.227999999999975, 1.2299999999999747, 1.225999999999975, 1.227999999999975, 1.2299999999999747, 1.225999999999975, 1.226999999999975, 1.2329999999999743, 1.226999999999975, 1.2289999999999748, 1.2229999999999754, 1.2229999999999754, 1.227999999999975, 1.226999999999975, 1.2289999999999748, 1.2299999999999747, 1.2309999999999746, 1.2289999999999748, 1.2309999999999746, 1.226999999999975, 1.227999999999975, 1.2299999999999747, 1.226999999999975, 1.2319999999999744, 1.227999999999975, 1.227999999999975, 1.2309999999999746, 1.225999999999975, 1.226999999999975, 1.225999999999975, 1.226999999999975, 1.2299999999999747, 1.2299999999999747, 1.2299999999999747, 1.2309999999999746, 1.2309999999999746, 1.2329999999999743, 1.2249999999999752, 1.227999999999975, 1.225999999999975, 1.2299999999999747, 1.227999999999975, 1.226999999999975, 1.2299999999999747, 1.2219999999999756, 1.2319999999999744, 1.2299999999999747, 1.2299999999999747, 1.226999999999975, 1.2309999999999746, 1.2289999999999748, 1.2309999999999746, 1.2309999999999746, 1.2309999999999746, 1.227999999999975, 1.2339999999999742, 1.2289999999999748, 1.2289999999999748, 1.2319999999999744, 1.2309999999999746, 1.2299999999999747, 1.2319999999999744, 1.2309999999999746, 1.2249999999999752, 1.2319999999999744, 1.225999999999975, 1.2289999999999748, 1.2289999999999748, 1.2299999999999747, 1.227999999999975, 1.227999999999975, 1.2309999999999746, 1.2309999999999746, 1.2249999999999752, 1.227999999999975, 1.227999999999975, 1.225999999999975, 1.227999999999975, 1.2319999999999744, 1.226999999999975, 1.2319999999999744, 1.226999999999975, 1.2319999999999744, 1.2319999999999744, 1.2289999999999748, 1.2289999999999748, 1.2289999999999748, 1.2319999999999744, 1.226999999999975, 1.225999999999975, 1.2329999999999743, 1.225999999999975, 1.225999999999975, 1.2289999999999748, 1.2319999999999744, 1.2309999999999746, 1.2309999999999746, 1.2309999999999746, 1.226999999999975, 1.2309999999999746, 1.2299999999999747, 1.2289999999999748, 1.2299999999999747, 1.225999999999975, 1.2209999999999757, 1.2309999999999746, 1.2309999999999746, 1.2249999999999752, 1.225999999999975, 1.2339999999999742, 1.226999999999975, 1.2229999999999754, 1.2299999999999747, 1.226999999999975, 1.2289999999999748, 1.226999999999975, 1.2299999999999747, 1.2299999999999747, 1.227999999999975, 1.2309999999999746, 1.2309999999999746, 1.225999999999975, 1.2309999999999746, 1.2289999999999748, 1.2289999999999748, 1.2299999999999747, 1.2309999999999746, 1.226999999999975, 1.2289999999999748, 1.2309999999999746, 1.2289999999999748, 1.2319999999999744, 1.2299999999999747, 1.227999999999975, 1.2299999999999747, 1.2299999999999747, 1.2249999999999752, 1.2289999999999748, 1.2299999999999747, 1.226999999999975, 1.2239999999999753, 1.2309999999999746, 1.2289999999999748, 1.2249999999999752, 1.225999999999975, 1.2289999999999748, 1.2309999999999746, 1.226999999999975, 1.2309999999999746, 1.227999999999975, 1.2299999999999747, 1.227999999999975, 1.226999999999975, 1.2299999999999747, 1.2289999999999748, 1.2249999999999752, 1.2249999999999752, 1.2289999999999748, 1.2299999999999747, 1.2309999999999746, 1.225999999999975, 1.2319999999999744, 1.2299999999999747, 1.2289999999999748, 1.2289999999999748, 1.2249999999999752, 1.2299999999999747, 1.225999999999975, 1.2249999999999752, 1.2299999999999747, 1.2289999999999748, 1.2229999999999754, 1.2249999999999752, 1.2329999999999743, 1.2309999999999746, 1.2289999999999748, 1.2309999999999746, 1.2289999999999748, 1.2319999999999744, 1.2289999999999748, 1.2309999999999746, 1.2319999999999744, 1.225999999999975, 1.2299999999999747, 1.2289999999999748, 1.2299999999999747, 1.227999999999975, 1.2289999999999748, 1.2249999999999752, 1.226999999999975, 1.2319999999999744, 1.227999999999975, 1.2309999999999746, 1.2289999999999748, 1.226999999999975, 1.2329999999999743, 1.2299999999999747, 1.2309999999999746, 1.2289999999999748, 1.2309999999999746, 1.2289999999999748, 1.227999999999975, 1.2329999999999743, 1.2319999999999744, 1.225999999999975, 1.2299999999999747, 1.2299999999999747, 1.225999999999975, 1.227999999999975, 1.2309999999999746, 1.2339999999999742, 1.227999999999975, 1.2319999999999744, 1.2299999999999747, 1.2309999999999746, 1.2299999999999747, 1.2329999999999743, 1.2309999999999746, 1.2299999999999747, 1.2299999999999747, 1.227999999999975, 1.2299999999999747, 1.2299999999999747, 1.227999999999975, 1.2289999999999748, 1.2299999999999747, 1.2309999999999746, 1.227999999999975, 1.227999999999975, 1.225999999999975, 1.2299999999999747, 1.2319999999999744, 1.227999999999975, 1.2289999999999748, 1.225999999999975, 1.227999999999975, 1.2309999999999746, 1.2329999999999743, 1.2249999999999752, 1.2289999999999748, 1.2249999999999752, 1.2239999999999753, 1.2309999999999746, 1.2289999999999748, 1.227999999999975, 1.225999999999975, 1.227999999999975, 1.2339999999999742, 1.2309999999999746, 1.2309999999999746, 1.2319999999999744, 1.2239999999999753, 1.2289999999999748, 1.2339999999999742, 1.2299999999999747, 1.227999999999975, 1.225999999999975, 1.2249999999999752, 1.2299999999999747, 1.2309999999999746, 1.2319999999999744, 1.2299999999999747, 1.2329999999999743, 1.2299999999999747, 1.2299999999999747, 1.227999999999975, 1.2299999999999747, 1.225999999999975, 1.227999999999975, 1.2319999999999744, 1.2309999999999746, 1.2329999999999743, 1.2239999999999753, 1.227999999999975, 1.227999999999975, 1.2289999999999748, 1.225999999999975, 1.2299999999999747, 1.2289999999999748, 1.227999999999975, 1.227999999999975, 1.2289999999999748, 1.225999999999975, 1.2289999999999748, 1.2299999999999747, 1.225999999999975, 1.225999999999975, 1.2209999999999757, 1.2309999999999746, 1.227999999999975, 1.2309999999999746, 1.2299999999999747, 1.2299999999999747, 1.2289999999999748, 1.2289999999999748, 1.2289999999999748, 1.2339999999999742, 1.225999999999975, 1.227999999999975, 1.2299999999999747, 1.227999999999975, 1.227999999999975, 1.2299999999999747, 1.2309999999999746, 1.2289999999999748, 1.226999999999975, 1.227999999999975, 1.227999999999975, 1.2289999999999748, 1.2299999999999747, 1.2309999999999746, 1.2319999999999744, 1.2329999999999743, 1.2299999999999747, 1.2309999999999746, 1.226999999999975, 1.2319999999999744, 1.2309999999999746, 1.2289999999999748, 1.227999999999975, 1.2299999999999747, 1.2299999999999747, 1.2309999999999746, 1.2289999999999748, 1.227999999999975, 1.2309999999999746, 1.227999999999975, 1.227999999999975, 1.2309999999999746, 1.2309999999999746, 1.2239999999999753, 1.2299999999999747, 1.2319999999999744, 1.2299999999999747, 1.2299999999999747, 1.2309999999999746, 1.225999999999975, 1.2309999999999746, 1.2249999999999752, 1.226999999999975, 1.226999999999975, 1.2319999999999744, 1.2309999999999746, 1.2299999999999747, 1.2319999999999744, 1.2229999999999754, 1.2249999999999752, 1.227999999999975, 1.2289999999999748, 1.2249999999999752, 1.2309999999999746, 1.2299999999999747, 1.227999999999975, 1.2299999999999747, 1.2339999999999742, 1.2289999999999748, 1.2309999999999746, 1.2299999999999747, 1.2289999999999748, 1.2309999999999746, 1.2339999999999742, 1.226999999999975, 1.2339999999999742, 1.225999999999975, 1.2309999999999746, 1.225999999999975, 1.2319999999999744, 1.2319999999999744, 1.2289999999999748, 1.227999999999975, 1.2249999999999752, 1.226999999999975, 1.226999999999975, 1.2299999999999747, 1.2289999999999748, 1.225999999999975, 1.2249999999999752, 1.2299999999999747, 1.2299999999999747, 1.226999999999975, 1.2239999999999753, 1.2309999999999746, 1.2309999999999746, 1.2309999999999746, 1.2329999999999743, 1.2299999999999747, 1.2319999999999744, 1.2299999999999747, 1.227999999999975, 1.2289999999999748, 1.2309999999999746, 1.2339999999999742, 1.2329999999999743, 1.2309999999999746, 1.226999999999975, 1.2289999999999748, 1.227999999999975, 1.2349999999999741, 1.227999999999975, 1.225999999999975, 1.2309999999999746, 1.2289999999999748, 1.2299999999999747, 1.2309999999999746, 1.225999999999975, 1.226999999999975, 1.2319999999999744, 1.2349999999999741, 1.2299999999999747, 1.2289999999999748, 1.226999999999975, 1.226999999999975, 1.2299999999999747, 1.2249999999999752, 1.2339999999999742, 1.2249999999999752, 1.2329999999999743, 1.2309999999999746, 1.2299999999999747, 1.2349999999999741, 1.227999999999975, 1.2319999999999744, 1.2309999999999746, 1.225999999999975, 1.2339999999999742, 1.226999999999975, 1.2319999999999744, 1.227999999999975, 1.227999999999975, 1.2329999999999743, 1.2299999999999747, 1.2319999999999744, 1.2319999999999744, 1.2329999999999743, 1.227999999999975, 1.2309999999999746, 1.227999999999975, 1.2289999999999748, 1.2339999999999742, 1.226999999999975, 1.2319999999999744, 1.226999999999975, 1.2309999999999746, 1.2289999999999748, 1.2289999999999748, 1.2329999999999743, 1.226999999999975, 1.2309999999999746, 1.225999999999975, 1.2289999999999748, 1.2289999999999748, 1.227999999999975, 1.2309999999999746, 1.225999999999975, 1.2229999999999754, 1.227999999999975, 1.2339999999999742, 1.226999999999975, 1.2319999999999744, 1.2299999999999747, 1.2319999999999744, 1.2319999999999744, 1.2319999999999744, 1.2289999999999748, 1.2299999999999747, 1.2319999999999744, 1.2289999999999748, 1.227999999999975, 1.2319999999999744, 1.227999999999975, 1.226999999999975, 1.2319999999999744, 1.2309999999999746, 1.225999999999975, 1.227999999999975, 1.2299999999999747, 1.2309999999999746, 1.226999999999975, 1.2299999999999747, 1.2289999999999748, 1.2309999999999746, 1.2239999999999753, 1.2309999999999746, 1.2319999999999744, 1.2289999999999748, 1.2289999999999748, 1.226999999999975, 1.2319999999999744, 1.2309999999999746, 1.227999999999975, 1.227999999999975, 1.2289999999999748, 1.2289999999999748, 1.226999999999975, 1.2309999999999746, 1.2299999999999747, 1.2289999999999748, 1.2289999999999748, 1.226999999999975, 1.226999999999975, 1.225999999999975, 1.2299999999999747, 1.226999999999975, 1.225999999999975, 1.227999999999975, 1.2289999999999748, 1.2299999999999747, 1.2229999999999754, 1.226999999999975, 1.2299999999999747, 1.2319999999999744, 1.2319999999999744, 1.227999999999975, 1.2309999999999746, 1.227999999999975, 1.2309999999999746, 1.2299999999999747, 1.2299999999999747, 1.2289999999999748, 1.225999999999975, 1.227999999999975, 1.2299999999999747, 1.2299999999999747, 1.2299999999999747, 1.2309999999999746, 1.2299999999999747, 1.2319999999999744, 1.226999999999975, 1.2319999999999744, 1.2309999999999746, 1.225999999999975, 1.2229999999999754, 1.2299999999999747, 1.226999999999975, 1.2319999999999744, 1.2309999999999746, 1.2239999999999753, 1.2319999999999744, 1.227999999999975, 1.2289999999999748, 1.2299999999999747, 1.2309999999999746, 1.225999999999975, 1.225999999999975, 1.226999999999975, 1.227999999999975, 1.2309999999999746, 1.2299999999999747, 1.2289999999999748, 1.2309999999999746, 1.226999999999975, 1.2299999999999747, 1.2309999999999746, 1.226999999999975, 1.2239999999999753, 1.226999999999975, 1.2299999999999747, 1.2309999999999746, 1.2209999999999757, 1.2249999999999752, 1.2319999999999744, 1.2319999999999744, 1.227999999999975, 1.2309999999999746, 1.2249999999999752, 1.2289999999999748, 1.2309999999999746, 1.227999999999975, 1.2289999999999748, 1.227999999999975, 1.2289999999999748, 1.226999999999975, 1.2289999999999748, 1.2309999999999746, 1.225999999999975, 1.2319999999999744, 1.2309999999999746, 1.2319999999999744, 1.2289999999999748, 1.225999999999975, 1.2289999999999748, 1.226999999999975, 1.2309999999999746, 1.2289999999999748, 1.2319999999999744, 1.225999999999975, 1.2309999999999746, 1.2239999999999753, 1.227999999999975, 1.2319999999999744, 1.2299999999999747, 1.2289999999999748, 1.2249999999999752, 1.2319999999999744, 1.2309999999999746, 1.2229999999999754, 1.227999999999975, 1.2309999999999746, 1.2299999999999747, 1.2299999999999747, 1.2309999999999746, 1.226999999999975, 1.226999999999975, 1.225999999999975, 1.225999999999975, 1.2289999999999748, 1.2339999999999742, 1.225999999999975, 1.2319999999999744, 1.226999999999975, 1.2319999999999744, 1.2289999999999748, 1.2309999999999746, 1.226999999999975, 1.2289999999999748, 1.2319999999999744, 1.2319999999999744, 1.2299999999999747, 1.226999999999975, 1.2289999999999748, 1.2229999999999754, 1.2309999999999746, 1.2289999999999748, 1.2289999999999748, 1.225999999999975, 1.2289999999999748, 1.227999999999975, 1.2299999999999747, 1.2309999999999746, 1.2309999999999746, 1.2249999999999752, 1.2239999999999753, 1.227999999999975, 1.2319999999999744, 1.2319999999999744, 1.2319999999999744, 1.227999999999975, 1.2289999999999748, 1.227999999999975, 1.2329999999999743, 1.226999999999975, 1.2289999999999748, 1.2289999999999748, 1.2299999999999747, 1.227999999999975, 1.2289999999999748, 1.2249999999999752, 1.226999999999975, 1.2299999999999747, 1.2289999999999748, 1.2299999999999747, 1.2319999999999744, 1.2289999999999748, 1.226999999999975, 1.2289999999999748, 1.2299999999999747, 1.2329999999999743, 1.2309999999999746, 1.2249999999999752, 1.2309999999999746, 1.2309999999999746, 1.2289999999999748, 1.2229999999999754, 1.2329999999999743, 1.2339999999999742, 1.227999999999975, 1.2249999999999752, 1.2309999999999746, 1.2309999999999746, 1.2329999999999743, 1.2289999999999748, 1.2319999999999744, 1.226999999999975, 1.227999999999975, 1.2299999999999747, 1.2329999999999743, 1.227999999999975, 1.2289999999999748, 1.2319999999999744, 1.2289999999999748, 1.2289999999999748, 1.2339999999999742, 1.2299999999999747, 1.227999999999975, 1.225999999999975, 1.2289999999999748, 1.2319999999999744, 1.2289999999999748, 1.2299999999999747, 1.225999999999975, 1.226999999999975, 1.227999999999975, 1.2299999999999747, 1.2289999999999748, 1.2319999999999744, 1.2319999999999744, 1.2309999999999746, 1.2299999999999747, 1.2289999999999748, 1.2329999999999743, 1.2309999999999746, 1.2289999999999748, 1.2289999999999748, 1.2289999999999748, 1.2289999999999748, 1.2289999999999748, 1.2319999999999744, 1.2289999999999748, 1.2289999999999748, 1.2309999999999746, 1.2319999999999744, 1.2289999999999748, 1.225999999999975, 1.2299999999999747, 1.2339999999999742, 1.225999999999975, 1.2289999999999748, 1.2249999999999752, 1.2299999999999747, 1.2309999999999746, 1.2329999999999743, 1.227999999999975, 1.2319999999999744, 1.227999999999975, 1.2319999999999744, 1.2309999999999746, 1.2299999999999747, 1.2299999999999747, 1.2309999999999746, 1.227999999999975, 1.227999999999975, 1.227999999999975, 1.2309999999999746, 1.2299999999999747, 1.2289999999999748, 1.226999999999975, 1.225999999999975, 1.2319999999999744, 1.2249999999999752, 1.225999999999975, 1.2299999999999747, 1.225999999999975, 1.226999999999975, 1.2299999999999747, 1.2289999999999748, 1.226999999999975, 1.2289999999999748, 1.225999999999975, 1.2309999999999746, 1.2309999999999746, 1.2329999999999743, 1.2319999999999744, 1.2309999999999746, 1.2289999999999748, 1.2289999999999748, 1.227999999999975, 1.2319999999999744, 1.2309999999999746, 1.2289999999999748, 1.2319999999999744, 1.2319999999999744, 1.2299999999999747, 1.2309999999999746, 1.2319999999999744, 1.2319999999999744, 1.226999999999975, 1.226999999999975, 1.226999999999975, 1.2299999999999747, 1.225999999999975, 1.227999999999975, 1.2299999999999747, 1.2289999999999748, 1.225999999999975, 1.2319999999999744, 1.2289999999999748, 1.2309999999999746, 1.227999999999975, 1.2319999999999744, 1.2329999999999743, 1.227999999999975, 1.2249999999999752, 1.2319999999999744, 1.2319999999999744, 1.226999999999975, 1.2299999999999747, 1.2309999999999746, 1.2299999999999747, 1.2299999999999747, 1.2309999999999746, 1.2299999999999747, 1.2239999999999753, 1.2349999999999741, 1.2299999999999747, 1.2299999999999747, 1.2289999999999748, 1.225999999999975, 1.2309999999999746, 1.2249999999999752, 1.2319999999999744, 1.225999999999975, 1.226999999999975, 1.2289999999999748, 1.2319999999999744, 1.2319999999999744, 1.2229999999999754, 1.2299999999999747, 1.2289999999999748, 1.2289999999999748, 1.226999999999975, 1.2299999999999747, 1.2319999999999744, 1.2329999999999743, 1.226999999999975, 1.2319999999999744, 1.2299999999999747, 1.226999999999975, 1.2309999999999746, 1.2289999999999748, 1.226999999999975, 1.227999999999975, 1.226999999999975, 1.2309999999999746, 1.2289999999999748, 1.2299999999999747, 1.227999999999975, 1.2229999999999754, 1.2299999999999747, 1.225999999999975, 1.2289999999999748, 1.2319999999999744, 1.2289999999999748, 1.2289999999999748, 1.226999999999975, 1.227999999999975, 1.2309999999999746, 1.2299999999999747, 1.2239999999999753, 1.227999999999975, 1.2289999999999748, 1.2309999999999746, 1.227999999999975, 1.2299999999999747, 1.227999999999975, 1.2299999999999747, 1.2329999999999743, 1.2289999999999748, 1.2289999999999748, 1.2329999999999743, 1.2299999999999747, 1.226999999999975, 1.2289999999999748, 1.2339999999999742, 1.2319999999999744, 1.2309999999999746, 1.226999999999975, 1.2289999999999748, 1.225999999999975, 1.2249999999999752, 1.2289999999999748, 1.2289999999999748, 1.2299999999999747, 1.2289999999999748, 1.226999999999975, 1.2309999999999746, 1.2249999999999752, 1.2319999999999744, 1.2299999999999747, 1.226999999999975, 1.2319999999999744, 1.2309999999999746, 1.225999999999975, 1.227999999999975, 1.225999999999975, 1.2299999999999747, 1.2309999999999746, 1.225999999999975, 1.2309999999999746, 1.2329999999999743, 1.2249999999999752, 1.225999999999975, 1.227999999999975, 1.2289999999999748, 1.226999999999975, 1.2299999999999747, 1.2249999999999752, 1.226999999999975, 1.227999999999975, 1.2339999999999742, 1.226999999999975, 1.2319999999999744, 1.2289999999999748, 1.2299999999999747, 1.2249999999999752, 1.2299999999999747, 1.225999999999975, 1.2289999999999748, 1.2309999999999746, 1.227999999999975, 1.225999999999975, 1.2309999999999746, 1.2249999999999752, 1.2299999999999747, 1.227999999999975, 1.226999999999975, 1.227999999999975, 1.2309999999999746, 1.2299999999999747, 1.2309999999999746, 1.2319999999999744, 1.2309999999999746, 1.2299999999999747, 1.2309999999999746, 1.2289999999999748, 1.2249999999999752, 1.2289999999999748, 1.2289999999999748, 1.2319999999999744, 1.2339999999999742, 1.2289999999999748, 1.2299999999999747, 1.2299999999999747, 1.226999999999975, 1.2309999999999746, 1.2289999999999748, 1.2289999999999748, 1.2289999999999748, 1.2299999999999747, 1.2329999999999743, 1.2289999999999748, 1.2329999999999743, 1.2309999999999746, 1.225999999999975, 1.227999999999975, 1.2289999999999748, 1.2289999999999748, 1.2289999999999748, 1.227999999999975, 1.2309999999999746, 1.2299999999999747, 1.227999999999975, 1.2299999999999747, 1.2329999999999743, 1.227999999999975, 1.226999999999975, 1.2319999999999744, 1.2249999999999752, 1.2289999999999748, 1.2309999999999746, 1.2299999999999747, 1.227999999999975, 1.226999999999975, 1.2299999999999747, 1.2299999999999747, 1.2299999999999747, 1.2309999999999746, 1.226999999999975, 1.226999999999975, 1.2329999999999743, 1.2299999999999747, 1.2319999999999744, 1.2289999999999748, 1.227999999999975, 1.2319999999999744, 1.2289999999999748, 1.2299999999999747, 1.225999999999975, 1.226999999999975, 1.2309999999999746, 1.226999999999975, 1.2309999999999746, 1.227999999999975, 1.2289999999999748, 1.2289999999999748, 1.227999999999975, 1.226999999999975, 1.227999999999975, 1.2319999999999744, 1.225999999999975, 1.2289999999999748, 1.226999999999975, 1.2289999999999748, 1.2319999999999744, 1.2299999999999747, 1.225999999999975, 1.2319999999999744, 1.2309999999999746, 1.2319999999999744, 1.2319999999999744, 1.225999999999975, 1.2309999999999746, 1.2329999999999743, 1.2309999999999746, 1.2199999999999758, 1.2289999999999748, 1.2299999999999747, 1.2289999999999748, 1.2289999999999748, 1.2289999999999748, 1.2289999999999748, 1.227999999999975, 1.226999999999975, 1.2299999999999747, 1.2289999999999748, 1.2289999999999748, 1.2309999999999746, 1.2309999999999746, 1.2329999999999743, 1.2299999999999747, 1.2319999999999744, 1.226999999999975, 1.2319999999999744, 1.2299999999999747, 1.2299999999999747, 1.227999999999975, 1.2319999999999744, 1.2309999999999746, 1.2319999999999744, 1.2309999999999746, 1.2299999999999747, 1.2329999999999743, 1.226999999999975, 1.225999999999975, 1.2289999999999748, 1.2289999999999748, 1.225999999999975, 1.2319999999999744, 1.227999999999975, 1.2239999999999753, 1.2309999999999746, 1.2289999999999748, 1.2289999999999748, 1.226999999999975, 1.2289999999999748, 1.226999999999975, 1.2339999999999742, 1.2299999999999747, 1.2309999999999746, 1.2249999999999752, 1.2289999999999748, 1.2299999999999747, 1.226999999999975, 1.2319999999999744, 1.2289999999999748, 1.227999999999975, 1.227999999999975, 1.2289999999999748, 1.2229999999999754, 1.2309999999999746, 1.2289999999999748, 1.227999999999975, 1.2299999999999747, 1.2319999999999744, 1.225999999999975, 1.2209999999999757, 1.2309999999999746, 1.2329999999999743, 1.2299999999999747, 1.2289999999999748, 1.2309999999999746, 1.2289999999999748, 1.227999999999975, 1.2299999999999747, 1.225999999999975, 1.226999999999975, 1.2299999999999747, 1.2289999999999748, 1.2299999999999747, 1.2289999999999748, 1.227999999999975, 1.227999999999975, 1.2299999999999747, 1.225999999999975, 1.2299999999999747, 1.2289999999999748, 1.226999999999975, 1.2229999999999754, 1.2339999999999742, 1.2289999999999748, 1.226999999999975, 1.2299999999999747, 1.2289999999999748, 1.2299999999999747, 1.2309999999999746, 1.226999999999975, 1.2319999999999744, 1.225999999999975, 1.2309999999999746, 1.2299999999999747, 1.227999999999975, 1.2289999999999748, 1.2319999999999744, 1.2299999999999747, 1.2299999999999747, 1.2289999999999748, 1.2289999999999748, 1.2299999999999747, 1.227999999999975, 1.2299999999999747, 1.226999999999975, 1.2289999999999748, 1.2319999999999744, 1.2289999999999748, 1.226999999999975, 1.225999999999975, 1.226999999999975, 1.2319999999999744, 1.2299999999999747, 1.227999999999975, 1.226999999999975, 1.2239999999999753, 1.2299999999999747, 1.2319999999999744, 1.2299999999999747, 1.2289999999999748, 1.2289999999999748, 1.227999999999975, 1.227999999999975, 1.2319999999999744, 1.2319999999999744, 1.227999999999975, 1.2229999999999754, 1.226999999999975, 1.227999999999975, 1.2299999999999747, 1.226999999999975, 1.2289999999999748, 1.2319999999999744, 1.2289999999999748, 1.227999999999975, 1.226999999999975, 1.2299999999999747, 1.226999999999975, 1.2299999999999747, 1.226999999999975, 1.2289999999999748, 1.2309999999999746, 1.2309999999999746, 1.2299999999999747, 1.2289999999999748, 1.2299999999999747, 1.2319999999999744, 1.2309999999999746, 1.2289999999999748, 1.2289999999999748, 1.2309999999999746, 1.2289999999999748, 1.2319999999999744, 1.225999999999975, 1.2309999999999746, 1.2229999999999754, 1.2299999999999747, 1.2319999999999744, 1.2299999999999747, 1.2299999999999747, 1.2309999999999746, 1.2239999999999753, 1.2289999999999748, 1.225999999999975, 1.2289999999999748, 1.2299999999999747, 1.2319999999999744, 1.2289999999999748, 1.227999999999975, 1.225999999999975, 1.226999999999975, 1.2329999999999743, 1.2309999999999746, 1.227999999999975, 1.225999999999975, 1.2249999999999752, 1.227999999999975, 1.2299999999999747, 1.2319999999999744, 1.2289999999999748, 1.2309999999999746, 1.225999999999975, 1.2329999999999743, 1.2319999999999744, 1.2309999999999746, 1.2329999999999743, 1.2299999999999747, 1.2319999999999744, 1.2309999999999746, 1.2299999999999747, 1.226999999999975, 1.2309999999999746, 1.2299999999999747, 1.2319999999999744, 1.225999999999975, 1.2309999999999746, 1.2289999999999748, 1.2309999999999746, 1.2309999999999746, 1.2309999999999746, 1.2319999999999744, 1.2339999999999742, 1.227999999999975, 1.2309999999999746, 1.225999999999975, 1.226999999999975, 1.2319999999999744, 1.2319999999999744, 1.225999999999975, 1.2289999999999748, 1.226999999999975, 1.226999999999975, 1.2209999999999757, 1.2299999999999747, 1.2309999999999746, 1.227999999999975, 1.2299999999999747, 1.225999999999975, 1.2289999999999748, 1.2289999999999748, 1.227999999999975, 1.227999999999975, 1.2329999999999743, 1.2249999999999752, 1.2309999999999746, 1.2299999999999747, 1.2249999999999752, 1.2219999999999756, 1.2319999999999744, 1.227999999999975, 1.2339999999999742, 1.2319999999999744, 1.226999999999975, 1.2289999999999748, 1.226999999999975, 1.227999999999975, 1.2289999999999748, 1.2309999999999746, 1.227999999999975, 1.2309999999999746, 1.2289999999999748, 1.2299999999999747, 1.227999999999975, 1.2289999999999748, 1.226999999999975, 1.226999999999975, 1.2249999999999752, 1.2289999999999748, 1.225999999999975, 1.2309999999999746, 1.2309999999999746, 1.2299999999999747, 1.2319999999999744, 1.2249999999999752, 1.2299999999999747, 1.226999999999975, 1.2289999999999748, 1.2299999999999747, 1.2319999999999744, 1.2339999999999742, 1.2309999999999746, 1.2299999999999747, 1.2309999999999746, 1.2299999999999747, 1.2309999999999746, 1.227999999999975, 1.2309999999999746, 1.2299999999999747, 1.2249999999999752, 1.2229999999999754, 1.2299999999999747, 1.2319999999999744, 1.2329999999999743, 1.227999999999975, 1.2289999999999748, 1.2309999999999746, 1.226999999999975, 1.226999999999975, 1.2309999999999746, 1.2299999999999747, 1.227999999999975, 1.226999999999975, 1.2289999999999748, 1.2249999999999752, 1.226999999999975, 1.2309999999999746, 1.225999999999975, 1.2299999999999747, 1.2299999999999747, 1.226999999999975, 1.2289999999999748, 1.2309999999999746, 1.226999999999975, 1.227999999999975, 1.2309999999999746, 1.227999999999975, 1.2289999999999748, 1.225999999999975, 1.2299999999999747, 1.226999999999975, 1.2289999999999748, 1.2309999999999746, 1.227999999999975, 1.2299999999999747, 1.2289999999999748, 1.2309999999999746, 1.227999999999975, 1.2329999999999743, 1.2319999999999744, 1.2299999999999747, 1.2289999999999748, 1.2319999999999744, 1.2299999999999747, 1.2319999999999744, 1.226999999999975, 1.225999999999975, 1.226999999999975, 1.2299999999999747, 1.2309999999999746, 1.2309999999999746, 1.2299999999999747, 1.225999999999975, 1.225999999999975, 1.2289999999999748, 1.227999999999975, 1.226999999999975, 1.2309999999999746, 1.2289999999999748, 1.2309999999999746, 1.2289999999999748, 1.2309999999999746, 1.2319999999999744, 1.2299999999999747, 1.2309999999999746, 1.227999999999975, 1.2319999999999744, 1.2289999999999748, 1.226999999999975, 1.227999999999975, 1.2329999999999743, 1.225999999999975, 1.225999999999975, 1.2289999999999748, 1.2319999999999744, 1.2309999999999746, 1.2299999999999747, 1.226999999999975, 1.2339999999999742, 1.227999999999975, 1.2319999999999744, 1.2299999999999747, 1.2329999999999743, 1.2299999999999747, 1.2319999999999744, 1.2299999999999747, 1.2309999999999746, 1.2309999999999746, 1.225999999999975, 1.226999999999975, 1.2309999999999746, 1.227999999999975, 1.226999999999975, 1.2289999999999748, 1.2319999999999744, 1.2299999999999747, 1.2329999999999743, 1.2299999999999747, 1.226999999999975, 1.2239999999999753, 1.2319999999999744, 1.2289999999999748, 1.2309999999999746, 1.226999999999975, 1.225999999999975, 1.2309999999999746, 1.2309999999999746, 1.2309999999999746, 1.2289999999999748, 1.2309999999999746, 1.2289999999999748, 1.227999999999975, 1.2319999999999744, 1.2309999999999746, 1.226999999999975, 1.2249999999999752, 1.227999999999975, 1.227999999999975, 1.227999999999975, 1.2309999999999746, 1.2309999999999746, 1.2319999999999744, 1.2299999999999747, 1.225999999999975, 1.226999999999975, 1.2349999999999741, 1.2309999999999746, 1.2299999999999747, 1.2309999999999746, 1.226999999999975, 1.2249999999999752, 1.2319999999999744, 1.227999999999975, 1.2299999999999747, 1.2249999999999752, 1.2319999999999744, 1.227999999999975, 1.2319999999999744, 1.2249999999999752, 1.2299999999999747, 1.2319999999999744, 1.226999999999975, 1.2299999999999747, 1.2309999999999746, 1.2319999999999744, 1.2299999999999747, 1.226999999999975, 1.2249999999999752, 1.227999999999975, 1.2319999999999744, 1.226999999999975, 1.2289999999999748, 1.2309999999999746, 1.2249999999999752, 1.225999999999975, 1.2289999999999748, 1.2229999999999754, 1.227999999999975, 1.2309999999999746, 1.225999999999975, 1.2299999999999747, 1.226999999999975, 1.226999999999975, 1.2309999999999746, 1.2329999999999743, 1.2289999999999748, 1.2289999999999748, 1.2319999999999744, 1.225999999999975, 1.2309999999999746, 1.225999999999975, 1.2309999999999746, 1.227999999999975, 1.2309999999999746, 1.2289999999999748, 1.2299999999999747, 1.2299999999999747, 1.2339999999999742, 1.2289999999999748, 1.227999999999975, 1.225999999999975, 1.227999999999975, 1.2319999999999744, 1.2309999999999746, 1.225999999999975, 1.2329999999999743, 1.2319999999999744, 1.2289999999999748, 1.226999999999975, 1.2249999999999752, 1.2229999999999754, 1.2199999999999758, 1.2239999999999753, 1.227999999999975, 1.2289999999999748, 1.2309999999999746, 1.227999999999975, 1.2319999999999744, 1.2319999999999744, 1.2299999999999747, 1.2319999999999744, 1.2339999999999742, 1.2289999999999748, 1.2339999999999742, 1.2329999999999743, 1.2289999999999748, 1.2299999999999747, 1.2239999999999753, 1.2289999999999748, 1.2319999999999744, 1.2319999999999744, 1.2319999999999744, 1.2309999999999746, 1.227999999999975, 1.2319999999999744, 1.226999999999975, 1.2309999999999746, 1.2299999999999747, 1.226999999999975, 1.2319999999999744, 1.2289999999999748, 1.2299999999999747, 1.2319999999999744, 1.2299999999999747, 1.2289999999999748, 1.225999999999975, 1.2309999999999746, 1.226999999999975, 1.2249999999999752, 1.225999999999975, 1.2309999999999746, 1.2339999999999742, 1.2299999999999747, 1.225999999999975, 1.2289999999999748, 1.2299999999999747, 1.2289999999999748, 1.227999999999975, 1.227999999999975, 1.2289999999999748, 1.2289999999999748, 1.2299999999999747, 1.2319999999999744, 1.2329999999999743, 1.2299999999999747, 1.226999999999975, 1.2289999999999748, 1.2309999999999746, 1.2309999999999746, 1.227999999999975, 1.2289999999999748, 1.2299999999999747, 1.2309999999999746, 1.227999999999975, 1.2339999999999742, 1.2299999999999747, 1.2319999999999744, 1.2339999999999742, 1.2309999999999746, 1.2289999999999748, 1.2299999999999747, 1.2289999999999748, 1.2289999999999748, 1.2339999999999742, 1.227999999999975, 1.227999999999975, 1.2299999999999747, 1.2289999999999748, 1.2289999999999748, 1.2299999999999747, 1.2289999999999748, 1.2289999999999748, 1.2289999999999748, 1.226999999999975, 1.2309999999999746, 1.2299999999999747, 1.2319999999999744, 1.227999999999975, 1.2229999999999754, 1.2299999999999747, 1.2319999999999744, 1.2289999999999748, 1.2299999999999747, 1.2309999999999746, 1.2329999999999743, 1.225999999999975, 1.2299999999999747, 1.226999999999975, 1.2319999999999744, 1.2309999999999746, 1.226999999999975, 1.226999999999975, 1.2249999999999752, 1.227999999999975, 1.225999999999975, 1.225999999999975, 1.227999999999975, 1.227999999999975, 1.227999999999975, 1.2319999999999744, 1.226999999999975, 1.227999999999975, 1.2229999999999754, 1.2319999999999744, 1.225999999999975, 1.2299999999999747, 1.2249999999999752, 1.226999999999975, 1.2309999999999746, 1.227999999999975, 1.227999999999975, 1.227999999999975, 1.227999999999975, 1.226999999999975, 1.226999999999975, 1.2299999999999747, 1.2309999999999746, 1.2299999999999747, 1.2239999999999753, 1.227999999999975, 1.227999999999975, 1.2329999999999743, 1.226999999999975, 1.227999999999975, 1.2309999999999746, 1.2299999999999747, 1.2299999999999747, 1.2219999999999756, 1.2299999999999747, 1.2299999999999747, 1.2319999999999744, 1.2299999999999747, 1.2289999999999748, 1.2299999999999747, 1.2309999999999746, 1.227999999999975, 1.227999999999975, 1.226999999999975, 1.226999999999975, 1.2309999999999746, 1.2319999999999744, 1.2239999999999753, 1.2309999999999746, 1.2299999999999747, 1.225999999999975, 1.2249999999999752, 1.227999999999975, 1.2289999999999748, 1.2309999999999746, 1.225999999999975, 1.2319999999999744, 1.225999999999975, 1.2289999999999748, 1.2249999999999752, 1.2299999999999747, 1.2299999999999747, 1.2299999999999747, 1.2299999999999747, 1.2289999999999748, 1.2309999999999746, 1.2329999999999743, 1.2289999999999748, 1.2309999999999746, 1.226999999999975, 1.227999999999975, 1.2319999999999744, 1.227999999999975, 1.2299999999999747, 1.2319999999999744, 1.2249999999999752, 1.2289999999999748, 1.2329999999999743, 1.225999999999975, 1.225999999999975, 1.2309999999999746, 1.225999999999975, 1.226999999999975, 1.2309999999999746, 1.2309999999999746, 1.227999999999975, 1.2329999999999743, 1.2309999999999746, 1.2309999999999746, 1.2319999999999744, 1.2309999999999746, 1.2289999999999748, 1.2299999999999747, 1.2299999999999747, 1.2319999999999744, 1.226999999999975, 1.2349999999999741, 1.2309999999999746, 1.2339999999999742, 1.2299999999999747, 1.2309999999999746, 1.227999999999975, 1.2289999999999748, 1.2289999999999748, 1.2309999999999746, 1.2289999999999748, 1.2329999999999743, 1.2309999999999746, 1.2299999999999747, 1.2319999999999744, 1.227999999999975, 1.2329999999999743, 1.2309999999999746, 1.2249999999999752, 1.2319999999999744, 1.2339999999999742, 1.226999999999975, 1.2299999999999747, 1.227999999999975, 1.2299999999999747, 1.2329999999999743, 1.2309999999999746, 1.2289999999999748, 1.2309999999999746, 1.2309999999999746, 1.2319999999999744, 1.226999999999975, 1.226999999999975, 1.2299999999999747, 1.2299999999999747, 1.2289999999999748, 1.2299999999999747, 1.2319999999999744, 1.225999999999975, 1.2299999999999747, 1.225999999999975, 1.2209999999999757, 1.2309999999999746, 1.2319999999999744, 1.227999999999975, 1.225999999999975, 1.225999999999975, 1.227999999999975, 1.2299999999999747, 1.227999999999975, 1.2329999999999743, 1.227999999999975, 1.227999999999975, 1.2219999999999756, 1.2299999999999747, 1.226999999999975, 1.2289999999999748, 1.2289999999999748, 1.2309999999999746, 1.2289999999999748, 1.2289999999999748, 1.225999999999975, 1.2319999999999744, 1.2309999999999746, 1.2289999999999748, 1.2299999999999747, 1.2289999999999748, 1.2299999999999747, 1.2289999999999748, 1.2289999999999748, 1.225999999999975, 1.2309999999999746, 1.2319999999999744, 1.227999999999975, 1.227999999999975, 1.227999999999975, 1.226999999999975, 1.2299999999999747, 1.2299999999999747, 1.226999999999975, 1.2309999999999746, 1.2299999999999747, 1.2299999999999747, 1.2319999999999744, 1.2299999999999747, 1.2319999999999744, 1.2319999999999744, 1.226999999999975, 1.2289999999999748, 1.225999999999975, 1.2289999999999748, 1.2289999999999748, 1.2299999999999747, 1.2289999999999748, 1.2309999999999746, 1.2289999999999748, 1.225999999999975, 1.2289999999999748, 1.2239999999999753, 1.226999999999975, 1.2309999999999746, 1.2319999999999744, 1.226999999999975, 1.2319999999999744, 1.227999999999975, 1.2309999999999746, 1.2299999999999747, 1.2299999999999747, 1.2289999999999748, 1.2309999999999746, 1.2309999999999746, 1.226999999999975, 1.2339999999999742, 1.2289999999999748, 1.226999999999975, 1.2329999999999743, 1.225999999999975, 1.2309999999999746, 1.2309999999999746, 1.2289999999999748, 1.2239999999999753, 1.2289999999999748, 1.217999999999976, 1.2299999999999747, 1.2289999999999748, 1.2249999999999752, 1.226999999999975, 1.2319999999999744, 1.2299999999999747, 1.2289999999999748, 1.2319999999999744, 1.227999999999975, 1.2299999999999747, 1.2249999999999752, 1.2319999999999744, 1.2289999999999748, 1.2219999999999756, 1.2309999999999746, 1.2289999999999748, 1.227999999999975, 1.2319999999999744, 1.2299999999999747, 1.2299999999999747, 1.227999999999975, 1.2319999999999744, 1.2319999999999744, 1.2289999999999748, 1.2299999999999747, 1.2299999999999747, 1.227999999999975, 1.227999999999975, 1.2319999999999744, 1.2309999999999746, 1.2299999999999747, 1.2309999999999746, 1.2309999999999746, 1.2299999999999747, 1.2289999999999748, 1.2249999999999752, 1.2309999999999746, 1.2319999999999744, 1.2309999999999746, 1.2289999999999748, 1.2239999999999753, 1.227999999999975, 1.2299999999999747, 1.2249999999999752, 1.227999999999975, 1.2289999999999748, 1.2339999999999742, 1.2309999999999746, 1.2289999999999748, 1.227999999999975, 1.2319999999999744, 1.2299999999999747, 1.2289999999999748, 1.2319999999999744, 1.227999999999975, 1.225999999999975, 1.2289999999999748, 1.2299999999999747, 1.2289999999999748, 1.2319999999999744, 1.2289999999999748, 1.227999999999975, 1.2299999999999747, 1.2299999999999747, 1.225999999999975, 1.226999999999975, 1.2289999999999748, 1.2289999999999748, 1.226999999999975, 1.2249999999999752, 1.225999999999975, 1.2299999999999747, 1.2299999999999747, 1.227999999999975, 1.2309999999999746, 1.2319999999999744, 1.226999999999975, 1.227999999999975, 1.2239999999999753, 1.2299999999999747, 1.227999999999975, 1.2319999999999744, 1.2319999999999744, 1.2299999999999747, 1.2329999999999743, 1.2319999999999744, 1.2329999999999743, 1.2289999999999748, 1.2309999999999746, 1.2329999999999743, 1.225999999999975, 1.2309999999999746, 1.2299999999999747, 1.2299999999999747, 1.227999999999975, 1.2319999999999744, 1.2219999999999756, 1.225999999999975, 1.225999999999975, 1.2319999999999744, 1.2319999999999744, 1.2309999999999746, 1.227999999999975, 1.2309999999999746, 1.2309999999999746, 1.2289999999999748, 1.2299999999999747, 1.2289999999999748, 1.226999999999975, 1.2299999999999747, 1.2249999999999752, 1.227999999999975, 1.226999999999975, 1.2299999999999747, 1.2299999999999747, 1.2309999999999746, 1.2289999999999748, 1.2339999999999742, 1.226999999999975, 1.227999999999975, 1.2249999999999752, 1.226999999999975, 1.2219999999999756, 1.2249999999999752, 1.2299999999999747, 1.2299999999999747, 1.226999999999975, 1.227999999999975, 1.225999999999975, 1.2229999999999754, 1.227999999999975, 1.2309999999999746, 1.2309999999999746, 1.226999999999975, 1.225999999999975, 1.227999999999975, 1.2289999999999748, 1.2309999999999746, 1.2299999999999747, 1.2309999999999746, 1.2299999999999747, 1.2249999999999752, 1.226999999999975, 1.2249999999999752, 1.227999999999975, 1.227999999999975, 1.225999999999975, 1.2319999999999744, 1.227999999999975, 1.2289999999999748, 1.226999999999975, 1.2289999999999748, 1.2309999999999746, 1.2289999999999748, 1.2319999999999744, 1.2249999999999752, 1.2299999999999747, 1.2289999999999748, 1.2339999999999742, 1.2319999999999744, 1.2299999999999747, 1.2289999999999748, 1.2229999999999754, 1.226999999999975, 1.225999999999975, 1.2319999999999744, 1.226999999999975, 1.2249999999999752, 1.226999999999975, 1.2289999999999748, 1.2319999999999744, 1.2329999999999743, 1.2249999999999752, 1.2299999999999747, 1.226999999999975, 1.2329999999999743, 1.226999999999975, 1.227999999999975, 1.2289999999999748, 1.2309999999999746, 1.2299999999999747, 1.2249999999999752, 1.2249999999999752, 1.226999999999975, 1.2329999999999743, 1.2329999999999743, 1.2299999999999747, 1.2289999999999748, 1.2329999999999743, 1.2289999999999748, 1.2309999999999746, 1.226999999999975, 1.2299999999999747, 1.2299999999999747, 1.2329999999999743, 1.2319999999999744, 1.227999999999975, 1.2289999999999748, 1.2329999999999743, 1.2339999999999742, 1.2299999999999747, 1.2289999999999748, 1.2309999999999746, 1.2309999999999746, 1.227999999999975, 1.2319999999999744, 1.2299999999999747, 1.2299999999999747, 1.227999999999975, 1.2329999999999743, 1.225999999999975, 1.2299999999999747, 1.2299999999999747, 1.2289999999999748, 1.227999999999975, 1.225999999999975, 1.226999999999975, 1.2309999999999746, 1.226999999999975, 1.2329999999999743, 1.2319999999999744, 1.2309999999999746, 1.227999999999975, 1.2289999999999748, 1.2299999999999747, 1.2299999999999747, 1.226999999999975, 1.226999999999975, 1.2299999999999747, 1.2299999999999747, 1.2319999999999744, 1.2289999999999748, 1.2289999999999748, 1.2299999999999747, 1.2289999999999748, 1.2249999999999752, 1.2249999999999752, 1.2299999999999747, 1.227999999999975, 1.226999999999975, 1.2309999999999746, 1.226999999999975, 1.2289999999999748, 1.2289999999999748, 1.2299999999999747, 1.227999999999975, 1.2289999999999748, 1.2319999999999744, 1.2289999999999748, 1.2299999999999747, 1.227999999999975, 1.225999999999975, 1.2249999999999752, 1.226999999999975, 1.2289999999999748, 1.2319999999999744, 1.2329999999999743, 1.225999999999975, 1.2319999999999744, 1.2299999999999747, 1.2209999999999757, 1.2319999999999744, 1.2329999999999743, 1.2289999999999748, 1.2289999999999748, 1.2309999999999746, 1.2309999999999746, 1.227999999999975, 1.227999999999975, 1.2299999999999747, 1.2289999999999748, 1.227999999999975, 1.225999999999975, 1.2309999999999746, 1.2299999999999747, 1.2239999999999753, 1.2289999999999748, 1.2319999999999744, 1.2329999999999743, 1.2309999999999746, 1.2299999999999747, 1.2309999999999746, 1.2309999999999746, 1.2289999999999748, 1.2299999999999747, 1.2299999999999747, 1.2319999999999744, 1.2289999999999748, 1.226999999999975, 1.2309999999999746, 1.2299999999999747, 1.227999999999975, 1.2299999999999747, 1.225999999999975, 1.2289999999999748, 1.2299999999999747, 1.2299999999999747, 1.2309999999999746, 1.2299999999999747, 1.2299999999999747, 1.226999999999975, 1.2299999999999747, 1.2289999999999748, 1.2289999999999748, 1.2249999999999752, 1.2289999999999748, 1.2249999999999752, 1.2299999999999747, 1.2289999999999748, 1.2289999999999748, 1.2329999999999743, 1.2329999999999743, 1.2299999999999747, 1.225999999999975, 1.2289999999999748, 1.2309999999999746, 1.2289999999999748, 1.2309999999999746, 1.2309999999999746, 1.2309999999999746, 1.2309999999999746, 1.2319999999999744, 1.2339999999999742, 1.2299999999999747, 1.226999999999975, 1.2299999999999747, 1.227999999999975, 1.2299999999999747, 1.2299999999999747, 1.2299999999999747, 1.2299999999999747, 1.2319999999999744, 1.2289999999999748, 1.2319999999999744, 1.227999999999975, 1.2319999999999744, 1.227999999999975, 1.2329999999999743, 1.226999999999975, 1.2299999999999747, 1.227999999999975, 1.225999999999975, 1.226999999999975, 1.227999999999975, 1.227999999999975, 1.227999999999975, 1.2299999999999747, 1.2299999999999747, 1.2309999999999746, 1.227999999999975, 1.2299999999999747, 1.2299999999999747, 1.226999999999975, 1.2309999999999746, 1.2289999999999748, 1.2309999999999746, 1.2309999999999746, 1.2319999999999744, 1.2299999999999747, 1.2289999999999748, 1.2319999999999744, 1.2309999999999746, 1.2219999999999756, 1.227999999999975, 1.227999999999975, 1.2289999999999748, 1.2289999999999748, 1.2289999999999748, 1.2309999999999746, 1.2289999999999748, 1.226999999999975, 1.2289999999999748, 1.2299999999999747, 1.2319999999999744, 1.2329999999999743, 1.2309999999999746, 1.2319999999999744, 1.225999999999975, 1.2309999999999746, 1.226999999999975, 1.2309999999999746, 1.2319999999999744, 1.2309999999999746, 1.2249999999999752, 1.2249999999999752, 1.227999999999975, 1.227999999999975, 1.2299999999999747, 1.2299999999999747, 1.2339999999999742, 1.2299999999999747, 1.2329999999999743, 1.227999999999975, 1.2319999999999744, 1.225999999999975, 1.2319999999999744, 1.2319999999999744, 1.2299999999999747, 1.2289999999999748, 1.2249999999999752, 1.227999999999975, 1.2309999999999746, 1.2289999999999748, 1.2289999999999748, 1.227999999999975, 1.226999999999975, 1.2329999999999743, 1.2249999999999752, 1.2299999999999747, 1.225999999999975, 1.2299999999999747, 1.227999999999975, 1.2289999999999748, 1.2249999999999752, 1.2239999999999753, 1.227999999999975, 1.2249999999999752, 1.2299999999999747, 1.2239999999999753, 1.2299999999999747, 1.2219999999999756, 1.2289999999999748, 1.2289999999999748, 1.2289999999999748, 1.2319999999999744, 1.2219999999999756, 1.225999999999975, 1.2289999999999748, 1.2309999999999746, 1.225999999999975, 1.2299999999999747, 1.2289999999999748, 1.227999999999975, 1.2319999999999744, 1.2319999999999744, 1.2249999999999752, 1.2319999999999744, 1.2239999999999753, 1.2309999999999746, 1.2289999999999748, 1.225999999999975, 1.2319999999999744, 1.2319999999999744, 1.2299999999999747, 1.225999999999975, 1.2319999999999744, 1.2299999999999747, 1.2319999999999744, 1.227999999999975, 1.2309999999999746, 1.225999999999975, 1.2289999999999748, 1.2329999999999743, 1.2249999999999752, 1.2309999999999746, 1.226999999999975, 1.2319999999999744, 1.227999999999975, 1.2239999999999753, 1.227999999999975, 1.2299999999999747, 1.226999999999975, 1.2249999999999752, 1.2319999999999744, 1.227999999999975, 1.2319999999999744, 1.2289999999999748, 1.2319999999999744, 1.226999999999975, 1.2309999999999746, 1.2319999999999744, 1.2299999999999747, 1.2289999999999748, 1.2289999999999748, 1.2319999999999744, 1.2289999999999748, 1.2299999999999747, 1.2309999999999746, 1.2319999999999744, 1.2309999999999746, 1.2349999999999741, 1.225999999999975, 1.2289999999999748, 1.227999999999975, 1.2319999999999744, 1.225999999999975, 1.2309999999999746, 1.2299999999999747, 1.225999999999975, 1.2299999999999747, 1.2299999999999747, 1.2289999999999748, 1.2289999999999748, 1.227999999999975, 1.227999999999975, 1.227999999999975, 1.225999999999975, 1.2309999999999746, 1.2299999999999747, 1.2319999999999744, 1.2249999999999752, 1.2339999999999742, 1.2309999999999746, 1.226999999999975, 1.2289999999999748, 1.2289999999999748, 1.225999999999975, 1.227999999999975, 1.2229999999999754, 1.2289999999999748, 1.2249999999999752, 1.2289999999999748, 1.2299999999999747, 1.2249999999999752, 1.2299999999999747, 1.227999999999975, 1.225999999999975, 1.2289999999999748, 1.227999999999975, 1.225999999999975, 1.227999999999975, 1.2329999999999743, 1.2299999999999747, 1.2319999999999744, 1.227999999999975, 1.2249999999999752, 1.2249999999999752, 1.2319999999999744, 1.2309999999999746, 1.2319999999999744, 1.2319999999999744, 1.2289999999999748, 1.2299999999999747, 1.2309999999999746, 1.2319999999999744, 1.2319999999999744, 1.227999999999975, 1.2309999999999746, 1.227999999999975, 1.2309999999999746, 1.2299999999999747, 1.2289999999999748, 1.2299999999999747, 1.2319999999999744, 1.2289999999999748, 1.2309999999999746, 1.2299999999999747, 1.2319999999999744, 1.2299999999999747, 1.227999999999975, 1.2299999999999747, 1.227999999999975, 1.226999999999975, 1.2309999999999746, 1.2329999999999743, 1.2249999999999752, 1.227999999999975, 1.2329999999999743, 1.2319999999999744, 1.2299999999999747, 1.2319999999999744, 1.2319999999999744, 1.2309999999999746, 1.227999999999975, 1.2319999999999744, 1.227999999999975, 1.226999999999975, 1.2309999999999746, 1.2329999999999743, 1.225999999999975, 1.2229999999999754, 1.2249999999999752, 1.2289999999999748, 1.227999999999975, 1.2309999999999746, 1.2319999999999744, 1.2299999999999747, 1.2309999999999746, 1.2299999999999747, 1.226999999999975, 1.2299999999999747, 1.226999999999975, 1.2289999999999748, 1.2309999999999746, 1.2309999999999746, 1.2309999999999746, 1.226999999999975, 1.2319999999999744, 1.2299999999999747, 1.227999999999975, 1.226999999999975, 1.227999999999975, 1.2319999999999744, 1.2289999999999748, 1.2289999999999748, 1.227999999999975, 1.227999999999975, 1.2289999999999748, 1.2299999999999747, 1.226999999999975, 1.2319999999999744, 1.2299999999999747, 1.226999999999975, 1.2299999999999747, 1.227999999999975, 1.2309999999999746, 1.2289999999999748, 1.2319999999999744, 1.2289999999999748, 1.225999999999975, 1.227999999999975, 1.2309999999999746, 1.2309999999999746, 1.226999999999975, 1.2299999999999747, 1.225999999999975, 1.2319999999999744, 1.227999999999975, 1.2329999999999743, 1.2289999999999748, 1.226999999999975, 1.2309999999999746, 1.2309999999999746, 1.2289999999999748, 1.2299999999999747, 1.2319999999999744, 1.2229999999999754, 1.2289999999999748, 1.227999999999975, 1.2299999999999747, 1.2299999999999747, 1.2289999999999748, 1.226999999999975, 1.227999999999975, 1.2289999999999748, 1.2289999999999748, 1.227999999999975, 1.2239999999999753, 1.2299999999999747, 1.2309999999999746, 1.2309999999999746, 1.2299999999999747, 1.227999999999975, 1.227999999999975, 1.2299999999999747, 1.2309999999999746, 1.2329999999999743, 1.226999999999975, 1.2299999999999747, 1.2319999999999744, 1.227999999999975, 1.2319999999999744, 1.2289999999999748, 1.227999999999975, 1.226999999999975, 1.2319999999999744, 1.225999999999975, 1.2299999999999747, 1.2309999999999746, 1.2299999999999747, 1.227999999999975, 1.2319999999999744, 1.2239999999999753, 1.226999999999975, 1.2339999999999742, 1.2289999999999748, 1.227999999999975, 1.226999999999975, 1.2319999999999744, 1.2309999999999746, 1.226999999999975, 1.225999999999975, 1.227999999999975, 1.2329999999999743, 1.2329999999999743, 1.2309999999999746, 1.2289999999999748, 1.227999999999975, 1.227999999999975, 1.2299999999999747, 1.2309999999999746, 1.2309999999999746, 1.225999999999975, 1.2299999999999747, 1.225999999999975, 1.2319999999999744, 1.2299999999999747, 1.226999999999975, 1.2319999999999744, 1.2309999999999746, 1.2299999999999747, 1.2249999999999752, 1.2289999999999748, 1.2319999999999744, 1.2319999999999744, 1.2309999999999746, 1.226999999999975, 1.226999999999975, 1.227999999999975, 1.2219999999999756, 1.2299999999999747, 1.227999999999975, 1.225999999999975, 1.2289999999999748, 1.2319999999999744, 1.2329999999999743, 1.2289999999999748, 1.227999999999975, 1.2249999999999752, 1.226999999999975, 1.2319999999999744, 1.2309999999999746, 1.226999999999975, 1.2319999999999744, 1.2249999999999752, 1.2289999999999748, 1.227999999999975, 1.226999999999975, 1.227999999999975, 1.225999999999975, 1.2289999999999748, 1.2289999999999748, 1.2319999999999744, 1.2309999999999746, 1.226999999999975, 1.2299999999999747, 1.2289999999999748, 1.227999999999975, 1.2299999999999747, 1.2289999999999748, 1.2319999999999744, 1.2299999999999747, 1.227999999999975, 1.2289999999999748, 1.2289999999999748, 1.2289999999999748, 1.2299999999999747, 1.2309999999999746, 1.2329999999999743, 1.2289999999999748, 1.2289999999999748, 1.226999999999975, 1.2309999999999746, 1.2309999999999746, 1.2309999999999746, 1.2289999999999748, 1.2239999999999753, 1.227999999999975, 1.2289999999999748, 1.226999999999975, 1.2319999999999744, 1.2319999999999744, 1.2299999999999747, 1.2289999999999748, 1.2289999999999748, 1.2329999999999743, 1.227999999999975, 1.2289999999999748, 1.2299999999999747, 1.2309999999999746, 1.2309999999999746, 1.2319999999999744, 1.2329999999999743, 1.2319999999999744, 1.227999999999975, 1.2309999999999746, 1.227999999999975, 1.2299999999999747, 1.226999999999975, 1.2289999999999748, 1.226999999999975, 1.2339999999999742, 1.2249999999999752, 1.2309999999999746, 1.2309999999999746, 1.2339999999999742, 1.2309999999999746, 1.2299999999999747, 1.2319999999999744, 1.2229999999999754, 1.2309999999999746, 1.227999999999975, 1.2319999999999744, 1.2319999999999744, 1.2299999999999747, 1.2249999999999752, 1.2299999999999747, 1.2309999999999746, 1.2249999999999752, 1.2299999999999747, 1.2319999999999744, 1.2249999999999752, 1.225999999999975, 1.2239999999999753, 1.2319999999999744, 1.225999999999975, 1.227999999999975, 1.2209999999999757, 1.2309999999999746, 1.227999999999975, 1.2289999999999748, 1.2329999999999743, 1.226999999999975, 1.2289999999999748, 1.2289999999999748, 1.2319999999999744, 1.2319999999999744, 1.2249999999999752, 1.2289999999999748, 1.227999999999975, 1.227999999999975, 1.2249999999999752, 1.2309999999999746, 1.2289999999999748, 1.225999999999975, 1.2299999999999747, 1.226999999999975, 1.2329999999999743, 1.2229999999999754, 1.226999999999975, 1.2299999999999747, 1.2299999999999747, 1.225999999999975, 1.2319999999999744, 1.2309999999999746, 1.2309999999999746, 1.2289999999999748, 1.226999999999975, 1.2319999999999744, 1.2289999999999748, 1.227999999999975, 1.2289999999999748, 1.2249999999999752, 1.225999999999975, 1.2309999999999746, 1.2299999999999747, 1.2319999999999744, 1.227999999999975, 1.227999999999975, 1.2309999999999746, 1.2249999999999752, 1.2309999999999746, 1.2309999999999746, 1.2319999999999744, 1.2289999999999748, 1.225999999999975, 1.2289999999999748, 1.2329999999999743, 1.2289999999999748, 1.2289999999999748, 1.227999999999975, 1.2299999999999747, 1.2289999999999748, 1.2319999999999744, 1.226999999999975, 1.2299999999999747, 1.225999999999975, 1.2299999999999747, 1.226999999999975, 1.2289999999999748, 1.2309999999999746, 1.2239999999999753, 1.2289999999999748, 1.2309999999999746, 1.2319999999999744, 1.2309999999999746, 1.2309999999999746, 1.227999999999975, 1.227999999999975, 1.2329999999999743, 1.2309999999999746, 1.2299999999999747, 1.2239999999999753, 1.226999999999975, 1.2329999999999743, 1.2309999999999746, 1.225999999999975, 1.2299999999999747, 1.225999999999975, 1.2239999999999753, 1.226999999999975, 1.2339999999999742, 1.2289999999999748, 1.227999999999975, 1.227999999999975, 1.225999999999975, 1.2239999999999753, 1.2329999999999743, 1.226999999999975, 1.226999999999975, 1.2229999999999754, 1.2249999999999752, 1.2289999999999748, 1.2329999999999743, 1.2289999999999748, 1.2249999999999752, 1.2299999999999747, 1.226999999999975, 1.2299999999999747, 1.2329999999999743, 1.2289999999999748, 1.2299999999999747, 1.225999999999975, 1.2309999999999746, 1.2299999999999747, 1.2219999999999756, 1.2299999999999747, 1.227999999999975, 1.2239999999999753, 1.2239999999999753, 1.2319999999999744, 1.2309999999999746, 1.2249999999999752, 1.2299999999999747, 1.2319999999999744, 1.2289999999999748, 1.2289999999999748, 1.2299999999999747, 1.2289999999999748, 1.2309999999999746, 1.2309999999999746, 1.2229999999999754, 1.2299999999999747, 1.226999999999975, 1.2219999999999756, 1.2309999999999746, 1.2309999999999746, 1.227999999999975, 1.226999999999975, 1.2289999999999748, 1.2329999999999743, 1.2329999999999743, 1.2249999999999752, 1.2309999999999746, 1.227999999999975, 1.226999999999975, 1.2319999999999744, 1.2319999999999744, 1.2309999999999746, 1.2319999999999744, 1.2319999999999744, 1.2289999999999748, 1.2329999999999743, 1.2299999999999747, 1.2299999999999747, 1.2299999999999747, 1.227999999999975, 1.227999999999975, 1.226999999999975, 1.2289999999999748, 1.2249999999999752, 1.225999999999975, 1.2299999999999747, 1.2319999999999744, 1.226999999999975, 1.225999999999975, 1.2209999999999757, 1.227999999999975, 1.2289999999999748, 1.2289999999999748, 1.2209999999999757, 1.2289999999999748, 1.227999999999975, 1.2319999999999744, 1.2299999999999747, 1.2299999999999747, 1.227999999999975, 1.2299999999999747, 1.225999999999975, 1.225999999999975, 1.226999999999975, 1.2289999999999748, 1.2319999999999744, 1.2299999999999747, 1.2309999999999746, 1.226999999999975, 1.2289999999999748, 1.2299999999999747, 1.2329999999999743, 1.227999999999975, 1.225999999999975, 1.2249999999999752, 1.226999999999975, 1.227999999999975, 1.225999999999975, 1.2219999999999756, 1.2289999999999748, 1.2319999999999744, 1.227999999999975, 1.2289999999999748, 1.227999999999975, 1.2299999999999747, 1.2289999999999748, 1.226999999999975, 1.227999999999975, 1.2289999999999748, 1.2289999999999748, 1.2319999999999744, 1.2329999999999743, 1.225999999999975, 1.2339999999999742, 1.2299999999999747, 1.225999999999975, 1.2319999999999744, 1.2289999999999748, 1.2309999999999746, 1.2289999999999748, 1.2339999999999742, 1.227999999999975, 1.227999999999975, 1.2299999999999747, 1.227999999999975, 1.2309999999999746, 1.2339999999999742, 1.2299999999999747, 1.2309999999999746, 1.2299999999999747, 1.225999999999975, 1.225999999999975, 1.2309999999999746, 1.226999999999975, 1.227999999999975, 1.2289999999999748, 1.2299999999999747, 1.227999999999975, 1.2339999999999742, 1.225999999999975, 1.2299999999999747, 1.226999999999975, 1.2299999999999747, 1.2319999999999744, 1.2319999999999744, 1.2299999999999747, 1.2309999999999746, 1.2319999999999744, 1.2319999999999744, 1.2289999999999748, 1.2329999999999743, 1.2289999999999748, 1.2319999999999744, 1.2289999999999748, 1.225999999999975, 1.2289999999999748, 1.2329999999999743, 1.2299999999999747, 1.226999999999975, 1.2299999999999747, 1.2319999999999744, 1.227999999999975, 1.2309999999999746, 1.2309999999999746, 1.2319999999999744, 1.227999999999975, 1.227999999999975, 1.2319999999999744, 1.225999999999975, 1.2319999999999744, 1.225999999999975, 1.227999999999975, 1.225999999999975, 1.2239999999999753, 1.2299999999999747, 1.2299999999999747, 1.2289999999999748, 1.2299999999999747, 1.2289999999999748, 1.2289999999999748, 1.225999999999975, 1.2309999999999746, 1.2299999999999747, 1.227999999999975, 1.2299999999999747, 1.2309999999999746, 1.2339999999999742, 1.2309999999999746, 1.2249999999999752, 1.2239999999999753, 1.227999999999975, 1.227999999999975, 1.2309999999999746, 1.226999999999975, 1.2299999999999747, 1.225999999999975, 1.2319999999999744, 1.2319999999999744, 1.2309999999999746, 1.2309999999999746, 1.2299999999999747, 1.2289999999999748, 1.2289999999999748, 1.226999999999975, 1.2309999999999746, 1.2309999999999746, 1.2299999999999747, 1.2249999999999752, 1.2309999999999746, 1.2299999999999747, 1.2319999999999744, 1.2319999999999744, 1.226999999999975, 1.2289999999999748, 1.225999999999975, 1.2319999999999744, 1.2299999999999747, 1.2299999999999747, 1.227999999999975, 1.2339999999999742, 1.2289999999999748, 1.2289999999999748, 1.2319999999999744, 1.2299999999999747, 1.2289999999999748, 1.2299999999999747, 1.2319999999999744, 1.2289999999999748, 1.2299999999999747, 1.2289999999999748, 1.2309999999999746, 1.227999999999975, 1.2299999999999747, 1.226999999999975, 1.2309999999999746, 1.227999999999975, 1.2289999999999748, 1.227999999999975, 1.2319999999999744, 1.2289999999999748, 1.2309999999999746, 1.2339999999999742, 1.2289999999999748, 1.227999999999975, 1.226999999999975, 1.2239999999999753, 1.2249999999999752, 1.2319999999999744, 1.2289999999999748, 1.227999999999975, 1.2329999999999743, 1.227999999999975, 1.2299999999999747, 1.227999999999975, 1.2309999999999746, 1.2299999999999747, 1.2299999999999747, 1.2309999999999746, 1.225999999999975, 1.2329999999999743, 1.2309999999999746, 1.227999999999975, 1.2319999999999744, 1.2249999999999752, 1.225999999999975, 1.2309999999999746, 1.2299999999999747, 1.226999999999975, 1.2289999999999748, 1.227999999999975, 1.2329999999999743, 1.2309999999999746, 1.2289999999999748, 1.2299999999999747, 1.227999999999975, 1.225999999999975, 1.226999999999975, 1.227999999999975, 1.2289999999999748, 1.2329999999999743, 1.2299999999999747, 1.2329999999999743, 1.2309999999999746, 1.227999999999975, 1.225999999999975, 1.2289999999999748, 1.2289999999999748, 1.2329999999999743, 1.227999999999975, 1.2289999999999748, 1.2319999999999744, 1.2299999999999747, 1.2289999999999748, 1.2319999999999744, 1.2249999999999752, 1.225999999999975, 1.227999999999975, 1.2289999999999748, 1.2329999999999743, 1.2229999999999754, 1.2339999999999742, 1.226999999999975, 1.2289999999999748, 1.2329999999999743, 1.2299999999999747, 1.2289999999999748, 1.2309999999999746, 1.2319999999999744, 1.2249999999999752, 1.2289999999999748, 1.2319999999999744, 1.2239999999999753, 1.2229999999999754, 1.225999999999975, 1.2309999999999746, 1.2299999999999747, 1.227999999999975, 1.2309999999999746, 1.2329999999999743, 1.2319999999999744, 1.2309999999999746, 1.227999999999975, 1.2249999999999752, 1.227999999999975, 1.2319999999999744, 1.2289999999999748, 1.2299999999999747, 1.2319999999999744, 1.225999999999975, 1.2319999999999744, 1.225999999999975, 1.2249999999999752, 1.227999999999975, 1.2309999999999746, 1.2319999999999744, 1.2319999999999744, 1.2289999999999748, 1.2329999999999743, 1.2299999999999747, 1.227999999999975, 1.2299999999999747, 1.226999999999975, 1.2289999999999748, 1.2299999999999747, 1.2309999999999746, 1.2289999999999748, 1.226999999999975, 1.2239999999999753, 1.2289999999999748, 1.225999999999975, 1.2289999999999748, 1.226999999999975, 1.2289999999999748, 1.2329999999999743, 1.227999999999975, 1.227999999999975, 1.2309999999999746, 1.2249999999999752, 1.2319999999999744, 1.2229999999999754, 1.225999999999975, 1.2319999999999744, 1.2299999999999747, 1.227999999999975, 1.2309999999999746, 1.227999999999975, 1.226999999999975, 1.225999999999975, 1.2309999999999746, 1.2299999999999747, 1.2289999999999748, 1.2309999999999746, 1.225999999999975, 1.2309999999999746, 1.2319999999999744, 1.225999999999975, 1.2309999999999746, 1.2289999999999748, 1.227999999999975, 1.2319999999999744, 1.2239999999999753, 1.2319999999999744, 1.2309999999999746, 1.2299999999999747, 1.2249999999999752, 1.2329999999999743, 1.2299999999999747, 1.2289999999999748, 1.2299999999999747, 1.2299999999999747, 1.2299999999999747, 1.225999999999975, 1.2299999999999747, 1.2289999999999748, 1.2299999999999747, 1.2309999999999746, 1.2289999999999748, 1.2309999999999746, 1.2299999999999747, 1.2329999999999743, 1.227999999999975, 1.2309999999999746, 1.2339999999999742, 1.2309999999999746, 1.2299999999999747, 1.2329999999999743, 1.2309999999999746, 1.227999999999975, 1.227999999999975, 1.2289999999999748, 1.227999999999975, 1.227999999999975, 1.2229999999999754, 1.226999999999975, 1.2309999999999746, 1.2319999999999744, 1.226999999999975, 1.226999999999975, 1.2309999999999746, 1.2249999999999752, 1.227999999999975, 1.2289999999999748, 1.2289999999999748, 1.2289999999999748, 1.2289999999999748, 1.2319999999999744, 1.225999999999975, 1.2289999999999748, 1.226999999999975, 1.2289999999999748, 1.227999999999975, 1.2289999999999748, 1.227999999999975, 1.2309999999999746, 1.2239999999999753, 1.2299999999999747, 1.226999999999975, 1.2299999999999747, 1.2319999999999744, 1.227999999999975, 1.2329999999999743, 1.2319999999999744, 1.225999999999975, 1.2289999999999748, 1.2319999999999744, 1.226999999999975, 1.2219999999999756, 1.227999999999975, 1.225999999999975, 1.225999999999975, 1.225999999999975, 1.2299999999999747, 1.2319999999999744, 1.2299999999999747, 1.226999999999975, 1.2299999999999747, 1.2309999999999746, 1.2289999999999748, 1.227999999999975, 1.2289999999999748, 1.2299999999999747, 1.2249999999999752, 1.2309999999999746, 1.2319999999999744, 1.2309999999999746, 1.2289999999999748, 1.225999999999975, 1.227999999999975, 1.227999999999975, 1.2319999999999744, 1.2289999999999748, 1.2289999999999748, 1.227999999999975, 1.2309999999999746, 1.2249999999999752, 1.2289999999999748, 1.2299999999999747, 1.2249999999999752, 1.2249999999999752, 1.2299999999999747, 1.2299999999999747, 1.2219999999999756, 1.2309999999999746, 1.227999999999975, 1.226999999999975, 1.2289999999999748, 1.2289999999999748, 1.2239999999999753, 1.2289999999999748, 1.2309999999999746, 1.226999999999975, 1.227999999999975, 1.2299999999999747, 1.2289999999999748, 1.2329999999999743, 1.225999999999975, 1.2299999999999747, 1.2289999999999748, 1.226999999999975, 1.2309999999999746, 1.225999999999975, 1.2319999999999744, 1.2299999999999747, 1.2289999999999748, 1.2329999999999743, 1.2309999999999746, 1.2299999999999747, 1.226999999999975, 1.2299999999999747, 1.2289999999999748, 1.2309999999999746, 1.2309999999999746, 1.2319999999999744, 1.2309999999999746, 1.2299999999999747, 1.2309999999999746, 1.2299999999999747, 1.2199999999999758, 1.2249999999999752, 1.2249999999999752, 1.2329999999999743, 1.2289999999999748, 1.227999999999975, 1.2299999999999747, 1.2299999999999747, 1.2289999999999748, 1.2299999999999747, 1.2319999999999744, 1.2289999999999748, 1.2189999999999759, 1.2299999999999747, 1.226999999999975, 1.225999999999975, 1.2299999999999747, 1.226999999999975, 1.226999999999975, 1.227999999999975, 1.2289999999999748, 1.2309999999999746, 1.2299999999999747, 1.2289999999999748, 1.2219999999999756, 1.2299999999999747, 1.2239999999999753, 1.2299999999999747, 1.2309999999999746, 1.2319999999999744, 1.2239999999999753, 1.2289999999999748, 1.225999999999975, 1.2289999999999748, 1.2319999999999744, 1.2299999999999747, 1.2289999999999748, 1.2299999999999747, 1.2319999999999744, 1.2289999999999748, 1.2319999999999744, 1.226999999999975, 1.2299999999999747, 1.227999999999975, 1.2309999999999746, 1.2289999999999748, 1.2289999999999748, 1.226999999999975, 1.2339999999999742, 1.2319999999999744, 1.2299999999999747, 1.2339999999999742, 1.2299999999999747, 1.2309999999999746, 1.2309999999999746, 1.2319999999999744, 1.227999999999975, 1.2299999999999747, 1.2329999999999743, 1.2289999999999748, 1.2299999999999747, 1.2309999999999746, 1.2289999999999748, 1.2309999999999746, 1.2299999999999747, 1.2319999999999744, 1.227999999999975, 1.2299999999999747, 1.2319999999999744, 1.225999999999975, 1.226999999999975, 1.2309999999999746, 1.227999999999975, 1.2299999999999747, 1.225999999999975, 1.2309999999999746, 1.226999999999975, 1.2309999999999746, 1.2299999999999747, 1.2349999999999741, 1.227999999999975, 1.227999999999975, 1.227999999999975, 1.227999999999975, 1.2319999999999744, 1.225999999999975, 1.2299999999999747, 1.2319999999999744, 1.227999999999975, 1.2289999999999748, 1.2309999999999746, 1.227999999999975, 1.2289999999999748, 1.226999999999975, 1.226999999999975, 1.2319999999999744, 1.2329999999999743, 1.226999999999975, 1.2289999999999748, 1.2239999999999753, 1.2309999999999746, 1.226999999999975, 1.2319999999999744, 1.2299999999999747, 1.227999999999975, 1.2289999999999748, 1.227999999999975, 1.2299999999999747, 1.2289999999999748, 1.2309999999999746, 1.227999999999975, 1.2299999999999747, 1.2299999999999747, 1.2299999999999747, 1.2239999999999753, 1.2289999999999748, 1.2229999999999754, 1.225999999999975, 1.2299999999999747, 1.2319999999999744, 1.2289999999999748, 1.2319999999999744, 1.2289999999999748, 1.2329999999999743, 1.2299999999999747, 1.2239999999999753, 1.2309999999999746, 1.2339999999999742, 1.2309999999999746, 1.2319999999999744, 1.2309999999999746, 1.2289999999999748, 1.226999999999975, 1.227999999999975, 1.2289999999999748, 1.2289999999999748, 1.2239999999999753, 1.2299999999999747, 1.2249999999999752, 1.2219999999999756, 1.2319999999999744, 1.2309999999999746, 1.2309999999999746, 1.2299999999999747, 1.2299999999999747, 1.2319999999999744, 1.2309999999999746, 1.2289999999999748, 1.2289999999999748, 1.2299999999999747, 1.227999999999975, 1.2289999999999748, 1.2289999999999748, 1.227999999999975, 1.2299999999999747, 1.225999999999975, 1.2319999999999744, 1.2289999999999748, 1.2309999999999746, 1.2319999999999744, 1.2309999999999746, 1.2319999999999744, 1.226999999999975, 1.227999999999975, 1.2309999999999746, 1.2249999999999752, 1.2249999999999752, 1.225999999999975, 1.226999999999975, 1.2289999999999748, 1.227999999999975, 1.2299999999999747, 1.2309999999999746, 1.225999999999975, 1.227999999999975, 1.2289999999999748, 1.227999999999975, 1.2289999999999748, 1.226999999999975, 1.226999999999975, 1.2319999999999744, 1.2319999999999744, 1.2349999999999741, 1.2289999999999748, 1.2219999999999756, 1.2329999999999743, 1.2299999999999747, 1.2289999999999748, 1.2289999999999748, 1.2299999999999747, 1.226999999999975, 1.2319999999999744, 1.2289999999999748, 1.2309999999999746, 1.2289999999999748, 1.2289999999999748, 1.2299999999999747, 1.227999999999975, 1.2299999999999747, 1.2289999999999748, 1.2299999999999747, 1.2249999999999752, 1.2319999999999744, 1.2329999999999743, 1.2309999999999746, 1.2289999999999748, 1.225999999999975, 1.2329999999999743, 1.2229999999999754, 1.226999999999975, 1.2319999999999744, 1.2319999999999744, 1.2339999999999742, 1.2299999999999747, 1.2299999999999747, 1.2319999999999744, 1.2299999999999747, 1.2299999999999747, 1.227999999999975, 1.2289999999999748, 1.2239999999999753, 1.2299999999999747, 1.227999999999975, 1.2319999999999744, 1.2299999999999747, 1.2289999999999748, 1.2329999999999743, 1.227999999999975, 1.226999999999975, 1.2309999999999746, 1.2299999999999747, 1.2289999999999748, 1.227999999999975, 1.2289999999999748, 1.2309999999999746, 1.227999999999975, 1.2319999999999744, 1.2299999999999747, 1.2289999999999748, 1.2229999999999754, 1.2289999999999748, 1.2309999999999746, 1.226999999999975, 1.2319999999999744, 1.2219999999999756, 1.2299999999999747, 1.225999999999975, 1.2319999999999744, 1.2289999999999748, 1.2309999999999746, 1.226999999999975, 1.2249999999999752, 1.225999999999975, 1.227999999999975, 1.227999999999975, 1.2309999999999746, 1.2319999999999744, 1.2289999999999748, 1.2319999999999744, 1.227999999999975, 1.2319999999999744, 1.2319999999999744, 1.2299999999999747, 1.2319999999999744, 1.2299999999999747, 1.2299999999999747, 1.2249999999999752, 1.227999999999975, 1.2329999999999743, 1.2299999999999747, 1.2309999999999746, 1.2299999999999747, 1.226999999999975, 1.2249999999999752, 1.2289999999999748, 1.2319999999999744, 1.227999999999975, 1.225999999999975, 1.225999999999975, 1.2299999999999747, 1.227999999999975, 1.2289999999999748, 1.2309999999999746, 1.2299999999999747, 1.2299999999999747, 1.2309999999999746, 1.2289999999999748, 1.2299999999999747, 1.2289999999999748, 1.2219999999999756, 1.2319999999999744, 1.2289999999999748, 1.2319999999999744, 1.2299999999999747, 1.2299999999999747, 1.2319999999999744, 1.227999999999975, 1.2319999999999744, 1.225999999999975, 1.225999999999975, 1.2299999999999747, 1.2289999999999748, 1.2229999999999754, 1.2299999999999747, 1.225999999999975, 1.2319999999999744, 1.2289999999999748, 1.2289999999999748, 1.2299999999999747, 1.2299999999999747, 1.227999999999975, 1.227999999999975, 1.2319999999999744, 1.2289999999999748, 1.226999999999975, 1.2289999999999748, 1.2289999999999748, 1.2339999999999742, 1.227999999999975, 1.2289999999999748, 1.2289999999999748, 1.226999999999975, 1.2299999999999747, 1.2289999999999748, 1.2319999999999744, 1.2339999999999742, 1.2289999999999748, 1.226999999999975, 1.2289999999999748, 1.226999999999975, 1.2319999999999744, 1.2299999999999747, 1.2249999999999752, 1.2289999999999748, 1.227999999999975, 1.2249999999999752, 1.2289999999999748, 1.227999999999975, 1.2319999999999744, 1.2299999999999747, 1.2289999999999748, 1.2309999999999746, 1.2299999999999747, 1.2319999999999744, 1.2309999999999746, 1.227999999999975, 1.225999999999975, 1.2319999999999744, 1.2299999999999747, 1.227999999999975, 1.226999999999975, 1.226999999999975, 1.2249999999999752, 1.2309999999999746, 1.226999999999975, 1.2289999999999748, 1.226999999999975, 1.226999999999975, 1.2309999999999746, 1.225999999999975, 1.2289999999999748, 1.2289999999999748, 1.2289999999999748, 1.2299999999999747, 1.2339999999999742, 1.2309999999999746, 1.2289999999999748, 1.227999999999975, 1.2299999999999747, 1.226999999999975, 1.226999999999975, 1.2289999999999748, 1.2319999999999744, 1.2249999999999752, 1.2309999999999746, 1.2289999999999748, 1.225999999999975, 1.2249999999999752, 1.2309999999999746, 1.2309999999999746, 1.2299999999999747, 1.2249999999999752, 1.2329999999999743, 1.2299999999999747, 1.2299999999999747, 1.2289999999999748, 1.2339999999999742, 1.2299999999999747, 1.226999999999975, 1.225999999999975, 1.2299999999999747, 1.2299999999999747, 1.2319999999999744, 1.2299999999999747, 1.226999999999975, 1.2299999999999747, 1.2239999999999753, 1.2309999999999746, 1.2229999999999754, 1.225999999999975, 1.2289999999999748, 1.2299999999999747, 1.2339999999999742, 1.227999999999975, 1.2299999999999747, 1.2309999999999746, 1.2309999999999746, 1.2339999999999742, 1.225999999999975, 1.2329999999999743, 1.2299999999999747, 1.2289999999999748, 1.2319999999999744, 1.2299999999999747, 1.2299999999999747, 1.227999999999975, 1.2299999999999747, 1.2299999999999747, 1.227999999999975, 1.2289999999999748, 1.2309999999999746, 1.2349999999999741, 1.226999999999975, 1.227999999999975, 1.227999999999975, 1.227999999999975, 1.2319999999999744, 1.225999999999975, 1.225999999999975, 1.226999999999975, 1.2299999999999747, 1.2319999999999744, 1.226999999999975, 1.2309999999999746, 1.2329999999999743, 1.2289999999999748, 1.2309999999999746, 1.226999999999975, 1.2309999999999746, 1.2249999999999752, 1.226999999999975, 1.225999999999975, 1.2299999999999747, 1.2299999999999747, 1.2289999999999748, 1.2319999999999744, 1.2289999999999748, 1.2319999999999744, 1.2299999999999747, 1.226999999999975, 1.227999999999975, 1.2309999999999746, 1.2319999999999744, 1.2289999999999748, 1.2289999999999748, 1.2289999999999748, 1.2249999999999752, 1.227999999999975, 1.2319999999999744, 1.225999999999975, 1.2319999999999744, 1.2289999999999748, 1.2309999999999746, 1.2289999999999748, 1.2309999999999746, 1.227999999999975, 1.2329999999999743, 1.227999999999975, 1.2329999999999743, 1.227999999999975, 1.227999999999975, 1.227999999999975, 1.2249999999999752, 1.227999999999975, 1.2299999999999747, 1.2319999999999744, 1.2339999999999742, 1.225999999999975, 1.2209999999999757, 1.2219999999999756, 1.2329999999999743, 1.226999999999975, 1.2299999999999747, 1.226999999999975, 1.2319999999999744, 1.2299999999999747, 1.2309999999999746, 1.2319999999999744, 1.2289999999999748, 1.227999999999975, 1.2309999999999746, 1.226999999999975, 1.2299999999999747, 1.2309999999999746, 1.225999999999975, 1.226999999999975, 1.227999999999975, 1.227999999999975, 1.2289999999999748, 1.2319999999999744, 1.2289999999999748, 1.226999999999975, 1.226999999999975, 1.2309999999999746, 1.2289999999999748, 1.2309999999999746, 1.2309999999999746, 1.227999999999975, 1.2319999999999744, 1.227999999999975, 1.2299999999999747, 1.2289999999999748, 1.2329999999999743, 1.2319999999999744, 1.225999999999975, 1.227999999999975, 1.2249999999999752, 1.227999999999975, 1.2309999999999746, 1.2299999999999747, 1.2289999999999748, 1.225999999999975, 1.2319999999999744, 1.2329999999999743, 1.227999999999975, 1.2289999999999748, 1.226999999999975, 1.2289999999999748, 1.2289999999999748, 1.2329999999999743, 1.227999999999975, 1.2289999999999748, 1.227999999999975, 1.2289999999999748, 1.227999999999975, 1.2289999999999748, 1.2249999999999752, 1.2309999999999746, 1.2329999999999743, 1.2329999999999743, 1.2289999999999748, 1.2299999999999747, 1.2299999999999747, 1.226999999999975, 1.2229999999999754, 1.2199999999999758, 1.2319999999999744, 1.2239999999999753, 1.2289999999999748, 1.227999999999975, 1.227999999999975, 1.227999999999975, 1.2299999999999747, 1.2319999999999744, 1.2319999999999744, 1.2329999999999743, 1.2209999999999757, 1.2319999999999744, 1.227999999999975, 1.2309999999999746, 1.2289999999999748, 1.226999999999975, 1.227999999999975, 1.2249999999999752, 1.2329999999999743, 1.2299999999999747, 1.226999999999975, 1.2289999999999748, 1.2289999999999748, 1.2319999999999744, 1.2289999999999748, 1.227999999999975, 1.227999999999975, 1.2309999999999746, 1.2299999999999747, 1.2319999999999744, 1.2319999999999744, 1.227999999999975, 1.2319999999999744, 1.2239999999999753, 1.227999999999975, 1.2289999999999748, 1.2299999999999747, 1.2289999999999748, 1.2299999999999747, 1.2299999999999747, 1.2309999999999746, 1.225999999999975, 1.2319999999999744, 1.2309999999999746, 1.2289999999999748, 1.2319999999999744, 1.2349999999999741, 1.227999999999975, 1.2309999999999746, 1.2289999999999748, 1.2219999999999756, 1.2289999999999748, 1.2319999999999744, 1.2319999999999744, 1.2299999999999747, 1.2299999999999747, 1.227999999999975, 1.227999999999975, 1.227999999999975, 1.2289999999999748, 1.2289999999999748, 1.2309999999999746, 1.2309999999999746, 1.2239999999999753, 1.227999999999975, 1.2289999999999748, 1.2329999999999743, 1.2289999999999748, 1.2289999999999748, 1.2299999999999747, 1.2319999999999744, 1.2319999999999744, 1.226999999999975, 1.2229999999999754, 1.2289999999999748, 1.2299999999999747, 1.2299999999999747, 1.2309999999999746, 1.2299999999999747, 1.226999999999975, 1.2289999999999748, 1.2319999999999744, 1.225999999999975, 1.2289999999999748, 1.2309999999999746, 1.226999999999975, 1.2289999999999748, 1.227999999999975, 1.2299999999999747, 1.2289999999999748, 1.2289999999999748, 1.2309999999999746, 1.2249999999999752, 1.2289999999999748, 1.2309999999999746, 1.226999999999975, 1.2309999999999746, 1.2299999999999747, 1.2309999999999746, 1.2249999999999752, 1.227999999999975, 1.2249999999999752, 1.227999999999975, 1.2299999999999747, 1.2309999999999746, 1.227999999999975, 1.226999999999975, 1.2249999999999752, 1.227999999999975, 1.226999999999975, 1.2299999999999747, 1.2289999999999748, 1.2309999999999746, 1.2339999999999742, 1.2299999999999747, 1.2289999999999748, 1.2319999999999744, 1.2289999999999748, 1.227999999999975, 1.2319999999999744, 1.225999999999975, 1.227999999999975, 1.2309999999999746, 1.226999999999975, 1.2299999999999747, 1.2229999999999754, 1.2299999999999747, 1.2299999999999747, 1.226999999999975, 1.226999999999975, 1.227999999999975, 1.2309999999999746, 1.2309999999999746, 1.2339999999999742, 1.227999999999975, 1.227999999999975, 1.225999999999975, 1.227999999999975, 1.2309999999999746, 1.225999999999975, 1.2319999999999744, 1.2209999999999757, 1.2289999999999748, 1.2299999999999747, 1.227999999999975, 1.2289999999999748, 1.2289999999999748, 1.2319999999999744, 1.2299999999999747, 1.2309999999999746, 1.2319999999999744, 1.2289999999999748, 1.2289999999999748, 1.2239999999999753, 1.225999999999975, 1.2289999999999748, 1.2299999999999747, 1.226999999999975, 1.2239999999999753, 1.2309999999999746, 1.2249999999999752, 1.2299999999999747, 1.226999999999975, 1.2319999999999744, 1.2299999999999747, 1.2299999999999747, 1.2309999999999746, 1.2239999999999753, 1.2299999999999747, 1.2319999999999744, 1.226999999999975, 1.2309999999999746, 1.226999999999975, 1.2289999999999748, 1.227999999999975, 1.2309999999999746, 1.2319999999999744, 1.2319999999999744, 1.2299999999999747, 1.2309999999999746, 1.227999999999975, 1.226999999999975, 1.2229999999999754, 1.225999999999975, 1.225999999999975, 1.2319999999999744, 1.2319999999999744, 1.2319999999999744, 1.2299999999999747, 1.2289999999999748, 1.2309999999999746, 1.227999999999975, 1.2299999999999747, 1.227999999999975, 1.2289999999999748, 1.2319999999999744, 1.2319999999999744, 1.2289999999999748, 1.2289999999999748, 1.2319999999999744, 1.2319999999999744, 1.225999999999975, 1.2249999999999752, 1.225999999999975, 1.2319999999999744, 1.2289999999999748, 1.2289999999999748, 1.225999999999975, 1.2249999999999752, 1.2289999999999748, 1.2329999999999743, 1.2309999999999746, 1.2319999999999744, 1.2249999999999752, 1.225999999999975, 1.2289999999999748, 1.227999999999975, 1.2299999999999747, 1.2319999999999744, 1.227999999999975, 1.2309999999999746, 1.226999999999975, 1.2319999999999744, 1.226999999999975, 1.2299999999999747, 1.226999999999975, 1.2319999999999744, 1.2329999999999743, 1.2309999999999746, 1.2319999999999744, 1.227999999999975, 1.227999999999975, 1.226999999999975, 1.2299999999999747, 1.2319999999999744, 1.2289999999999748, 1.2309999999999746, 1.2299999999999747, 1.2299999999999747, 1.225999999999975, 1.2299999999999747, 1.2319999999999744, 1.227999999999975, 1.2239999999999753, 1.227999999999975, 1.2289999999999748, 1.2309999999999746, 1.2339999999999742, 1.227999999999975, 1.2319999999999744, 1.225999999999975, 1.2309999999999746, 1.2249999999999752, 1.2289999999999748, 1.2249999999999752, 1.227999999999975, 1.2249999999999752, 1.2309999999999746, 1.2319999999999744, 1.2309999999999746, 1.226999999999975, 1.225999999999975, 1.2299999999999747, 1.225999999999975, 1.226999999999975, 1.227999999999975, 1.2289999999999748, 1.2289999999999748, 1.2299999999999747, 1.226999999999975, 1.2339999999999742, 1.2299999999999747, 1.2309999999999746, 1.2289999999999748, 1.2289999999999748, 1.2319999999999744, 1.227999999999975, 1.226999999999975, 1.2329999999999743, 1.2289999999999748, 1.2309999999999746, 1.2289999999999748, 1.2309999999999746, 1.2299999999999747, 1.227999999999975, 1.2289999999999748, 1.226999999999975, 1.2239999999999753, 1.2319999999999744, 1.225999999999975, 1.2289999999999748, 1.225999999999975, 1.2299999999999747, 1.2299999999999747, 1.2299999999999747, 1.2319999999999744, 1.2339999999999742, 1.2289999999999748, 1.2249999999999752, 1.227999999999975, 1.226999999999975, 1.2289999999999748, 1.2329999999999743, 1.225999999999975, 1.2329999999999743, 1.2309999999999746, 1.2309999999999746, 1.2309999999999746, 1.227999999999975, 1.2309999999999746, 1.227999999999975, 1.2309999999999746, 1.2309999999999746, 1.2289999999999748, 1.227999999999975, 1.227999999999975, 1.2299999999999747, 1.227999999999975, 1.2289999999999748, 1.2329999999999743, 1.2299999999999747, 1.2309999999999746, 1.2289999999999748, 1.2289999999999748, 1.2249999999999752, 1.2329999999999743, 1.2289999999999748, 1.2309999999999746, 1.2299999999999747, 1.2309999999999746, 1.2209999999999757, 1.226999999999975, 1.2299999999999747, 1.2289999999999748, 1.2299999999999747, 1.226999999999975, 1.2289999999999748, 1.226999999999975, 1.2289999999999748, 1.2329999999999743, 1.227999999999975, 1.226999999999975, 1.2299999999999747, 1.2309999999999746, 1.2299999999999747, 1.2299999999999747, 1.2299999999999747, 1.226999999999975, 1.2309999999999746, 1.2219999999999756, 1.2299999999999747, 1.226999999999975, 1.225999999999975, 1.2309999999999746, 1.227999999999975, 1.2309999999999746, 1.2299999999999747, 1.2249999999999752, 1.2299999999999747, 1.226999999999975, 1.2299999999999747, 1.2299999999999747, 1.2299999999999747, 1.2209999999999757, 1.2289999999999748, 1.2309999999999746, 1.227999999999975, 1.226999999999975, 1.225999999999975, 1.2229999999999754, 1.2289999999999748, 1.2299999999999747, 1.227999999999975, 1.226999999999975, 1.2289999999999748, 1.2319999999999744, 1.227999999999975, 1.2299999999999747, 1.2289999999999748, 1.2249999999999752, 1.2319999999999744, 1.225999999999975, 1.2319999999999744, 1.226999999999975, 1.2299999999999747, 1.2299999999999747, 1.2299999999999747, 1.2289999999999748, 1.2299999999999747, 1.2319999999999744, 1.2339999999999742, 1.2289999999999748, 1.227999999999975, 1.227999999999975, 1.2249999999999752, 1.225999999999975, 1.226999999999975, 1.2289999999999748, 1.2349999999999741, 1.2249999999999752, 1.2289999999999748, 1.2339999999999742, 1.2289999999999748, 1.2289999999999748, 1.226999999999975, 1.2329999999999743, 1.2249999999999752, 1.226999999999975, 1.2249999999999752, 1.2319999999999744, 1.226999999999975, 1.227999999999975, 1.2309999999999746, 1.2289999999999748, 1.2299999999999747, 1.2299999999999747, 1.226999999999975, 1.2289999999999748, 1.2249999999999752, 1.2239999999999753, 1.227999999999975, 1.2319999999999744, 1.2319999999999744, 1.2329999999999743, 1.226999999999975, 1.227999999999975, 1.225999999999975, 1.2309999999999746, 1.227999999999975, 1.2329999999999743, 1.2319999999999744, 1.2319999999999744, 1.2319999999999744, 1.226999999999975, 1.2299999999999747, 1.2299999999999747, 1.225999999999975, 1.2319999999999744, 1.226999999999975, 1.2289999999999748, 1.2299999999999747, 1.2319999999999744, 1.2289999999999748, 1.2249999999999752, 1.227999999999975, 1.2319999999999744, 1.226999999999975, 1.2299999999999747, 1.225999999999975, 1.226999999999975, 1.2239999999999753, 1.2229999999999754, 1.2309999999999746, 1.227999999999975, 1.2289999999999748, 1.2249999999999752, 1.2289999999999748, 1.2309999999999746, 1.2299999999999747, 1.2289999999999748, 1.2299999999999747, 1.226999999999975, 1.2299999999999747, 1.2249999999999752, 1.2249999999999752, 1.2319999999999744, 1.2249999999999752, 1.2319999999999744, 1.2339999999999742, 1.227999999999975, 1.227999999999975, 1.2319999999999744, 1.2309999999999746, 1.2229999999999754, 1.2299999999999747, 1.225999999999975, 1.226999999999975, 1.2319999999999744, 1.2309999999999746, 1.2319999999999744, 1.2319999999999744, 1.2229999999999754, 1.2319999999999744, 1.2299999999999747, 1.226999999999975, 1.2329999999999743, 1.2319999999999744, 1.2299999999999747, 1.2289999999999748, 1.2209999999999757, 1.225999999999975, 1.227999999999975, 1.2289999999999748, 1.2309999999999746, 1.2299999999999747, 1.2309999999999746, 1.2349999999999741, 1.2249999999999752, 1.227999999999975, 1.2339999999999742, 1.2309999999999746, 1.225999999999975, 1.2309999999999746, 1.2339999999999742, 1.2309999999999746, 1.2309999999999746, 1.2309999999999746, 1.226999999999975, 1.2249999999999752, 1.2319999999999744, 1.2319999999999744, 1.2239999999999753, 1.227999999999975, 1.2299999999999747, 1.225999999999975, 1.225999999999975, 1.227999999999975, 1.2309999999999746, 1.2339999999999742, 1.2299999999999747, 1.2239999999999753, 1.2289999999999748, 1.2299999999999747, 1.2289999999999748, 1.2299999999999747, 1.227999999999975, 1.225999999999975, 1.2299999999999747, 1.2329999999999743, 1.2289999999999748, 1.2309999999999746, 1.2289999999999748, 1.2309999999999746, 1.2249999999999752, 1.2249999999999752, 1.227999999999975, 1.2319999999999744, 1.2309999999999746, 1.2289999999999748, 1.2299999999999747, 1.2289999999999748, 1.2319999999999744, 1.2289999999999748, 1.2299999999999747, 1.2289999999999748, 1.2319999999999744, 1.2229999999999754, 1.2289999999999748, 1.2289999999999748, 1.2309999999999746, 1.2289999999999748, 1.2289999999999748, 1.2299999999999747, 1.227999999999975, 1.227999999999975, 1.227999999999975, 1.2309999999999746, 1.227999999999975, 1.2319999999999744, 1.225999999999975, 1.227999999999975, 1.2309999999999746, 1.225999999999975, 1.2289999999999748, 1.226999999999975, 1.226999999999975, 1.2299999999999747, 1.2309999999999746, 1.227999999999975, 1.2289999999999748, 1.227999999999975, 1.2289999999999748, 1.2289999999999748, 1.2339999999999742, 1.2289999999999748, 1.227999999999975, 1.2299999999999747, 1.225999999999975, 1.2289999999999748, 1.226999999999975, 1.2309999999999746, 1.2329999999999743, 1.2299999999999747, 1.2289999999999748, 1.2309999999999746, 1.2289999999999748, 1.2319999999999744, 1.2299999999999747, 1.2249999999999752, 1.2299999999999747, 1.225999999999975, 1.2299999999999747, 1.2319999999999744, 1.2309999999999746, 1.2319999999999744, 1.2299999999999747, 1.2289999999999748, 1.225999999999975, 1.2289999999999748, 1.2349999999999741, 1.2309999999999746, 1.226999999999975, 1.227999999999975, 1.2319999999999744, 1.2299999999999747, 1.2299999999999747, 1.2309999999999746, 1.2299999999999747, 1.2289999999999748, 1.2239999999999753, 1.2309999999999746, 1.2329999999999743, 1.2329999999999743, 1.2289999999999748, 1.2319999999999744, 1.2299999999999747, 1.225999999999975, 1.2289999999999748, 1.2299999999999747, 1.227999999999975, 1.2309999999999746, 1.2249999999999752, 1.2319999999999744, 1.2299999999999747, 1.2299999999999747, 1.2309999999999746, 1.2299999999999747, 1.2289999999999748, 1.227999999999975, 1.227999999999975, 1.2289999999999748, 1.2309999999999746, 1.2249999999999752, 1.2299999999999747, 1.227999999999975, 1.227999999999975, 1.225999999999975, 1.2299999999999747, 1.2319999999999744, 1.2289999999999748, 1.226999999999975, 1.2299999999999747, 1.227999999999975, 1.2289999999999748, 1.2329999999999743, 1.2299999999999747, 1.2289999999999748, 1.2309999999999746, 1.2309999999999746, 1.2339999999999742, 1.2289999999999748, 1.2219999999999756, 1.2309999999999746, 1.2319999999999744, 1.226999999999975, 1.225999999999975, 1.2299999999999747, 1.225999999999975, 1.2289999999999748, 1.2289999999999748, 1.2319999999999744, 1.2289999999999748, 1.227999999999975, 1.2299999999999747, 1.227999999999975, 1.2309999999999746, 1.2289999999999748, 1.227999999999975, 1.2319999999999744, 1.2249999999999752, 1.2249999999999752, 1.226999999999975, 1.2289999999999748, 1.2319999999999744, 1.2289999999999748, 1.227999999999975, 1.2319999999999744, 1.2299999999999747, 1.227999999999975, 1.227999999999975, 1.2309999999999746, 1.2289999999999748, 1.2319999999999744, 1.2299999999999747, 1.225999999999975, 1.2289999999999748, 1.227999999999975, 1.227999999999975, 1.2309999999999746, 1.2299999999999747, 1.2329999999999743, 1.2299999999999747, 1.2309999999999746, 1.226999999999975, 1.2289999999999748, 1.2249999999999752, 1.2289999999999748, 1.2289999999999748, 1.2229999999999754, 1.227999999999975, 1.2299999999999747, 1.2289999999999748, 1.2289999999999748, 1.227999999999975, 1.225999999999975, 1.2299999999999747, 1.2319999999999744, 1.227999999999975, 1.2299999999999747, 1.2309999999999746, 1.2249999999999752, 1.2319999999999744, 1.226999999999975, 1.2299999999999747, 1.2319999999999744, 1.2309999999999746, 1.2319999999999744, 1.226999999999975, 1.2249999999999752, 1.2239999999999753, 1.2339999999999742, 1.225999999999975, 1.2289999999999748, 1.2289999999999748, 1.225999999999975, 1.227999999999975, 1.2299999999999747, 1.2309999999999746, 1.2299999999999747, 1.2289999999999748, 1.2299999999999747, 1.227999999999975, 1.2309999999999746, 1.2289999999999748, 1.225999999999975, 1.2309999999999746, 1.2299999999999747, 1.2319999999999744, 1.2319999999999744, 1.227999999999975, 1.227999999999975, 1.2289999999999748, 1.227999999999975, 1.226999999999975, 1.225999999999975, 1.2309999999999746, 1.2299999999999747, 1.2289999999999748, 1.2289999999999748, 1.2299999999999747, 1.2289999999999748, 1.2299999999999747, 1.2299999999999747, 1.2239999999999753, 1.2289999999999748, 1.2299999999999747, 1.2299999999999747, 1.2299999999999747, 1.2249999999999752, 1.2239999999999753, 1.2299999999999747, 1.227999999999975, 1.2299999999999747, 1.2299999999999747, 1.2289999999999748, 1.226999999999975, 1.225999999999975, 1.2289999999999748, 1.2289999999999748, 1.2299999999999747, 1.2329999999999743, 1.227999999999975, 1.2319999999999744, 1.226999999999975, 1.226999999999975, 1.2289999999999748, 1.2289999999999748, 1.2289999999999748, 1.2249999999999752, 1.227999999999975, 1.225999999999975, 1.226999999999975, 1.227999999999975, 1.2299999999999747, 1.2329999999999743, 1.225999999999975, 1.227999999999975, 1.2319999999999744, 1.2289999999999748, 1.2289999999999748, 1.2299999999999747, 1.2299999999999747, 1.2289999999999748, 1.2329999999999743, 1.226999999999975, 1.2309999999999746, 1.2309999999999746, 1.2309999999999746, 1.226999999999975, 1.227999999999975, 1.2319999999999744, 1.2309999999999746, 1.2289999999999748, 1.2289999999999748, 1.226999999999975, 1.2289999999999748, 1.2319999999999744, 1.2229999999999754, 1.2289999999999748, 1.2319999999999744, 1.2299999999999747, 1.2289999999999748, 1.226999999999975, 1.225999999999975, 1.227999999999975, 1.2319999999999744, 1.2289999999999748, 1.2229999999999754, 1.2309999999999746, 1.2319999999999744, 1.2309999999999746, 1.2299999999999747, 1.226999999999975, 1.2289999999999748, 1.2299999999999747, 1.2339999999999742, 1.2319999999999744, 1.2289999999999748, 1.2299999999999747, 1.2299999999999747, 1.2289999999999748, 1.2289999999999748, 1.2239999999999753, 1.2289999999999748, 1.2299999999999747, 1.2329999999999743, 1.227999999999975, 1.2249999999999752, 1.2229999999999754, 1.2289999999999748, 1.2299999999999747, 1.2309999999999746, 1.2349999999999741, 1.2309999999999746, 1.2299999999999747, 1.2309999999999746, 1.226999999999975, 1.2309999999999746, 1.226999999999975, 1.225999999999975, 1.2319999999999744, 1.2289999999999748, 1.227999999999975, 1.2299999999999747, 1.227999999999975, 1.225999999999975, 1.2309999999999746, 1.226999999999975, 1.2309999999999746, 1.2329999999999743, 1.225999999999975, 1.2299999999999747, 1.227999999999975, 1.2319999999999744, 1.227999999999975, 1.2309999999999746, 1.2319999999999744, 1.2289999999999748, 1.2289999999999748, 1.2309999999999746, 1.2319999999999744, 1.2239999999999753, 1.2319999999999744, 1.2249999999999752, 1.2289999999999748, 1.2309999999999746, 1.2209999999999757, 1.2299999999999747, 1.2289999999999748, 1.2299999999999747, 1.2289999999999748, 1.2339999999999742, 1.2309999999999746, 1.2289999999999748, 1.2289999999999748, 1.2299999999999747, 1.227999999999975, 1.2319999999999744, 1.2289999999999748, 1.226999999999975, 1.225999999999975, 1.2309999999999746, 1.2299999999999747, 1.2229999999999754, 1.226999999999975, 1.2309999999999746, 1.2299999999999747, 1.2249999999999752, 1.2319999999999744, 1.2289999999999748, 1.2249999999999752, 1.2289999999999748, 1.226999999999975, 1.2299999999999747, 1.227999999999975, 1.2299999999999747, 1.2289999999999748, 1.2289999999999748, 1.2319999999999744, 1.2329999999999743, 1.2319999999999744, 1.226999999999975, 1.2339999999999742, 1.227999999999975, 1.226999999999975, 1.2309999999999746, 1.2289999999999748, 1.227999999999975, 1.2289999999999748, 1.2319999999999744, 1.2299999999999747, 1.226999999999975, 1.227999999999975, 1.2249999999999752, 1.2299999999999747, 1.2299999999999747, 1.2249999999999752, 1.2319999999999744, 1.2299999999999747, 1.2299999999999747, 1.2309999999999746, 1.2309999999999746, 1.2299999999999747, 1.2289999999999748, 1.2309999999999746, 1.226999999999975, 1.2239999999999753, 1.2289999999999748, 1.2219999999999756, 1.227999999999975, 1.2309999999999746, 1.226999999999975, 1.2309999999999746, 1.2249999999999752, 1.2289999999999748, 1.225999999999975, 1.225999999999975, 1.2309999999999746, 1.226999999999975, 1.2299999999999747, 1.2329999999999743, 1.226999999999975, 1.2299999999999747, 1.227999999999975, 1.2299999999999747, 1.2289999999999748, 1.2299999999999747, 1.2319999999999744, 1.2309999999999746, 1.226999999999975, 1.2289999999999748, 1.2299999999999747, 1.227999999999975, 1.2299999999999747, 1.2299999999999747, 1.2289999999999748, 1.2309999999999746, 1.2289999999999748, 1.226999999999975, 1.226999999999975, 1.227999999999975, 1.225999999999975, 1.227999999999975, 1.227999999999975, 1.2299999999999747, 1.226999999999975, 1.2249999999999752, 1.225999999999975, 1.2319999999999744, 1.2289999999999748, 1.2289999999999748, 1.225999999999975, 1.227999999999975, 1.2299999999999747, 1.2309999999999746, 1.2299999999999747, 1.226999999999975, 1.2239999999999753, 1.2289999999999748, 1.227999999999975, 1.2309999999999746, 1.225999999999975, 1.2299999999999747, 1.2299999999999747, 1.2309999999999746, 1.2249999999999752, 1.225999999999975, 1.227999999999975, 1.227999999999975, 1.2289999999999748, 1.2309999999999746, 1.2319999999999744, 1.2289999999999748, 1.2339999999999742, 1.226999999999975, 1.2339999999999742, 1.2289999999999748, 1.2289999999999748, 1.2299999999999747, 1.2319999999999744, 1.2289999999999748, 1.2309999999999746, 1.2309999999999746, 1.2309999999999746, 1.226999999999975, 1.2249999999999752, 1.2289999999999748, 1.2299999999999747, 1.2289999999999748, 1.225999999999975, 1.2249999999999752, 1.2299999999999747, 1.2309999999999746, 1.2319999999999744, 1.225999999999975, 1.227999999999975, 1.2239999999999753, 1.2249999999999752, 1.2299999999999747, 1.2289999999999748, 1.2299999999999747, 1.2309999999999746, 1.2229999999999754, 1.2319999999999744, 1.227999999999975, 1.2309999999999746, 1.2289999999999748, 1.2289999999999748, 1.226999999999975, 1.2249999999999752, 1.2249999999999752, 1.2319999999999744, 1.226999999999975, 1.225999999999975, 1.2299999999999747, 1.2319999999999744, 1.225999999999975, 1.2289999999999748, 1.2299999999999747, 1.2309999999999746, 1.2289999999999748, 1.2309999999999746, 1.2299999999999747, 1.2309999999999746, 1.227999999999975, 1.2289999999999748, 1.2289999999999748, 1.2309999999999746, 1.2319999999999744, 1.2319999999999744, 1.226999999999975, 1.2299999999999747, 1.2209999999999757, 1.2299999999999747, 1.2319999999999744, 1.225999999999975, 1.2309999999999746, 1.2329999999999743, 1.226999999999975, 1.2289999999999748, 1.2309999999999746, 1.2299999999999747, 1.2209999999999757, 1.2319999999999744, 1.2289999999999748, 1.2319999999999744, 1.2299999999999747, 1.2289999999999748, 1.2289999999999748, 1.2299999999999747, 1.2289999999999748, 1.2299999999999747, 1.2249999999999752, 1.225999999999975, 1.226999999999975, 1.2309999999999746, 1.2299999999999747, 1.2319999999999744, 1.2299999999999747, 1.2299999999999747, 1.2309999999999746, 1.2299999999999747], [1.2349999999999741, 1.2349999999999741, 1.2389999999999737, 1.236999999999974, 1.2379999999999738, 1.235999999999974, 1.2349999999999741, 1.2349999999999741, 1.2309999999999746, 1.226999999999975, 1.2349999999999741, 1.2239999999999753, 1.2349999999999741, 1.2339999999999742, 1.2379999999999738, 1.2379999999999738, 1.2439999999999731, 1.235999999999974, 1.2339999999999742, 1.2339999999999742, 1.236999999999974, 1.2349999999999741, 1.236999999999974, 1.235999999999974, 1.2389999999999737, 1.2419999999999733, 1.2339999999999742, 1.2339999999999742, 1.2339999999999742, 1.2389999999999737, 1.2399999999999736, 1.226999999999975, 1.2379999999999738, 1.2379999999999738, 1.236999999999974, 1.2409999999999735, 1.2379999999999738, 1.2389999999999737, 1.236999999999974, 1.2389999999999737, 1.236999999999974, 1.2419999999999733, 1.235999999999974, 1.2349999999999741, 1.2349999999999741, 1.2339999999999742, 1.2429999999999732, 1.235999999999974, 1.2329999999999743, 1.235999999999974, 1.2349999999999741, 1.2329999999999743, 1.2349999999999741, 1.236999999999974, 1.2399999999999736, 1.2299999999999747, 1.2319999999999744, 1.2419999999999733, 1.2409999999999735, 1.235999999999974, 1.2339999999999742, 1.2309999999999746, 1.2389999999999737, 1.235999999999974, 1.2339999999999742, 1.235999999999974, 1.2379999999999738, 1.235999999999974, 1.235999999999974, 1.236999999999974, 1.2429999999999732, 1.2399999999999736, 1.2399999999999736, 1.235999999999974, 1.2379999999999738, 1.2329999999999743, 1.2339999999999742, 1.236999999999974, 1.235999999999974, 1.2399999999999736, 1.235999999999974, 1.235999999999974, 1.2399999999999736, 1.2379999999999738, 1.2329999999999743, 1.2329999999999743, 1.236999999999974, 1.235999999999974, 1.236999999999974, 1.2379999999999738, 1.2349999999999741, 1.2389999999999737, 1.235999999999974, 1.2349999999999741, 1.2399999999999736, 1.2379999999999738, 1.2419999999999733, 1.2299999999999747, 1.2319999999999744, 1.2399999999999736, 1.2349999999999741, 1.236999999999974, 1.2319999999999744, 1.2349999999999741, 1.2419999999999733, 1.2379999999999738, 1.227999999999975, 1.2329999999999743, 1.2399999999999736, 1.2329999999999743, 1.2329999999999743, 1.2349999999999741, 1.2409999999999735, 1.236999999999974, 1.236999999999974, 1.2409999999999735, 1.2339999999999742, 1.235999999999974, 1.2289999999999748, 1.2379999999999738, 1.235999999999974, 1.236999999999974, 1.2339999999999742, 1.236999999999974, 1.2379999999999738, 1.2399999999999736, 1.2349999999999741, 1.2349999999999741, 1.2339999999999742, 1.235999999999974, 1.2299999999999747, 1.2349999999999741, 1.2319999999999744, 1.235999999999974, 1.2309999999999746, 1.2379999999999738, 1.2349999999999741, 1.2379999999999738, 1.2319999999999744, 1.2379999999999738, 1.2349999999999741, 1.2379999999999738, 1.2389999999999737, 1.2399999999999736, 1.235999999999974, 1.2379999999999738, 1.2339999999999742, 1.2339999999999742, 1.2379999999999738, 1.2329999999999743, 1.235999999999974, 1.2389999999999737, 1.2389999999999737, 1.236999999999974, 1.2379999999999738, 1.2379999999999738, 1.235999999999974, 1.235999999999974, 1.2379999999999738, 1.2399999999999736, 1.2379999999999738, 1.236999999999974, 1.235999999999974, 1.235999999999974, 1.2349999999999741, 1.2329999999999743, 1.2419999999999733, 1.2349999999999741, 1.2399999999999736, 1.235999999999974, 1.2399999999999736, 1.2379999999999738, 1.2379999999999738, 1.2309999999999746, 1.2389999999999737, 1.2339999999999742, 1.2399999999999736, 1.2379999999999738, 1.2379999999999738, 1.2339999999999742, 1.2329999999999743, 1.2409999999999735, 1.2349999999999741, 1.2309999999999746, 1.235999999999974, 1.2389999999999737, 1.2389999999999737, 1.2299999999999747, 1.2429999999999732, 1.2379999999999738, 1.2379999999999738, 1.2409999999999735, 1.236999999999974, 1.2299999999999747, 1.236999999999974, 1.236999999999974, 1.2379999999999738, 1.236999999999974, 1.235999999999974, 1.2229999999999754, 1.2349999999999741, 1.2339999999999742, 1.235999999999974, 1.2389999999999737, 1.2329999999999743, 1.2309999999999746, 1.235999999999974, 1.236999999999974, 1.235999999999974, 1.235999999999974, 1.2399999999999736, 1.235999999999974, 1.2319999999999744, 1.235999999999974, 1.235999999999974, 1.235999999999974, 1.235999999999974, 1.2429999999999732, 1.2329999999999743, 1.236999999999974, 1.2309999999999746, 1.2379999999999738, 1.2349999999999741, 1.2319999999999744, 1.236999999999974, 1.2389999999999737, 1.2419999999999733, 1.2379999999999738, 1.236999999999974, 1.2339999999999742, 1.235999999999974, 1.235999999999974, 1.2409999999999735, 1.2399999999999736, 1.2349999999999741, 1.2409999999999735, 1.235999999999974, 1.2329999999999743, 1.2379999999999738, 1.236999999999974, 1.2399999999999736, 1.235999999999974, 1.2349999999999741, 1.2389999999999737, 1.236999999999974, 1.2339999999999742, 1.2329999999999743, 1.236999999999974, 1.235999999999974, 1.2349999999999741, 1.2349999999999741, 1.2339999999999742, 1.235999999999974, 1.2389999999999737, 1.236999999999974, 1.2319999999999744, 1.2289999999999748, 1.2339999999999742, 1.236999999999974, 1.2349999999999741, 1.2299999999999747, 1.2339999999999742, 1.2339999999999742, 1.2329999999999743, 1.2379999999999738, 1.235999999999974, 1.2379999999999738, 1.235999999999974, 1.2399999999999736, 1.2409999999999735, 1.2349999999999741, 1.2349999999999741, 1.236999999999974, 1.2399999999999736, 1.2349999999999741, 1.2299999999999747, 1.2339999999999742, 1.2409999999999735, 1.235999999999974, 1.2419999999999733, 1.2319999999999744, 1.236999999999974, 1.2339999999999742, 1.2349999999999741, 1.2349999999999741, 1.2429999999999732, 1.235999999999974, 1.2399999999999736, 1.2339999999999742, 1.2419999999999733, 1.236999999999974, 1.2399999999999736, 1.2349999999999741, 1.2399999999999736, 1.2419999999999733, 1.2409999999999735, 1.2329999999999743, 1.236999999999974, 1.236999999999974, 1.235999999999974, 1.227999999999975, 1.235999999999974, 1.2349999999999741, 1.2339999999999742, 1.2379999999999738, 1.2319999999999744, 1.2329999999999743, 1.2349999999999741, 1.2339999999999742, 1.2339999999999742, 1.2309999999999746, 1.2339999999999742, 1.235999999999974, 1.2399999999999736, 1.2379999999999738, 1.2349999999999741, 1.2399999999999736, 1.2329999999999743, 1.2379999999999738, 1.2329999999999743, 1.2399999999999736, 1.2299999999999747, 1.236999999999974, 1.2289999999999748, 1.2399999999999736, 1.2339999999999742, 1.2409999999999735, 1.2379999999999738, 1.2379999999999738, 1.235999999999974, 1.2339999999999742, 1.2399999999999736, 1.2339999999999742, 1.2329999999999743, 1.2379999999999738, 1.2379999999999738, 1.236999999999974, 1.2389999999999737, 1.2379999999999738, 1.2349999999999741, 1.2299999999999747, 1.2379999999999738, 1.236999999999974, 1.2329999999999743, 1.2339999999999742, 1.236999999999974, 1.2379999999999738, 1.236999999999974, 1.2349999999999741, 1.2409999999999735, 1.2339999999999742, 1.2409999999999735, 1.2329999999999743, 1.2379999999999738, 1.2379999999999738, 1.236999999999974, 1.235999999999974, 1.2409999999999735, 1.2389999999999737, 1.235999999999974, 1.2379999999999738, 1.236999999999974, 1.2329999999999743, 1.236999999999974, 1.2309999999999746, 1.2379999999999738, 1.2349999999999741, 1.2429999999999732, 1.2329999999999743, 1.2389999999999737, 1.235999999999974, 1.2409999999999735, 1.2319999999999744, 1.2389999999999737, 1.235999999999974, 1.236999999999974, 1.2389999999999737, 1.2399999999999736, 1.235999999999974, 1.2389999999999737, 1.2379999999999738, 1.2379999999999738, 1.2299999999999747, 1.2339999999999742, 1.2329999999999743, 1.2379999999999738, 1.2379999999999738, 1.2329999999999743, 1.2409999999999735, 1.2379999999999738, 1.236999999999974, 1.2309999999999746, 1.2389999999999737, 1.2339999999999742, 1.235999999999974, 1.2329999999999743, 1.2329999999999743, 1.235999999999974, 1.2379999999999738, 1.235999999999974, 1.236999999999974, 1.2349999999999741, 1.2349999999999741, 1.2349999999999741, 1.2409999999999735, 1.2419999999999733, 1.235999999999974, 1.235999999999974, 1.235999999999974, 1.2329999999999743, 1.235999999999974, 1.235999999999974, 1.2389999999999737, 1.235999999999974, 1.2289999999999748, 1.235999999999974, 1.2389999999999737, 1.2329999999999743, 1.235999999999974, 1.235999999999974, 1.2389999999999737, 1.2339999999999742, 1.2329999999999743, 1.2329999999999743, 1.236999999999974, 1.2329999999999743, 1.2299999999999747, 1.2349999999999741, 1.2339999999999742, 1.2389999999999737, 1.2349999999999741, 1.235999999999974, 1.2389999999999737, 1.235999999999974, 1.2319999999999744, 1.2339999999999742, 1.235999999999974, 1.2389999999999737, 1.236999999999974, 1.2329999999999743, 1.2349999999999741, 1.2399999999999736, 1.2349999999999741, 1.2439999999999731, 1.2429999999999732, 1.2389999999999737, 1.2379999999999738, 1.2319999999999744, 1.236999999999974, 1.2419999999999733, 1.2399999999999736, 1.236999999999974, 1.235999999999974, 1.236999999999974, 1.2409999999999735, 1.227999999999975, 1.2349999999999741, 1.2349999999999741, 1.2309999999999746, 1.227999999999975, 1.2439999999999731, 1.2329999999999743, 1.2319999999999744, 1.2409999999999735, 1.2299999999999747, 1.2389999999999737, 1.2329999999999743, 1.235999999999974, 1.2349999999999741, 1.235999999999974, 1.235999999999974, 1.2419999999999733, 1.2349999999999741, 1.2379999999999738, 1.2349999999999741, 1.2309999999999746, 1.2389999999999737, 1.2379999999999738, 1.2389999999999737, 1.236999999999974, 1.2379999999999738, 1.2379999999999738, 1.236999999999974, 1.236999999999974, 1.2349999999999741, 1.2349999999999741, 1.2389999999999737, 1.236999999999974, 1.235999999999974, 1.2389999999999737, 1.2399999999999736, 1.2349999999999741, 1.2379999999999738, 1.2349999999999741, 1.235999999999974, 1.235999999999974, 1.235999999999974, 1.235999999999974, 1.2349999999999741, 1.2389999999999737, 1.235999999999974, 1.2349999999999741, 1.2389999999999737, 1.2289999999999748, 1.2379999999999738, 1.235999999999974, 1.2389999999999737, 1.2379999999999738, 1.236999999999974, 1.2339999999999742, 1.236999999999974, 1.235999999999974, 1.2349999999999741, 1.2399999999999736, 1.2379999999999738, 1.2339999999999742, 1.2349999999999741, 1.2289999999999748, 1.2339999999999742, 1.235999999999974, 1.2339999999999742, 1.2339999999999742, 1.235999999999974, 1.2399999999999736, 1.235999999999974, 1.235999999999974, 1.2419999999999733, 1.2399999999999736, 1.235999999999974, 1.2339999999999742, 1.235999999999974, 1.2389999999999737, 1.2349999999999741, 1.235999999999974, 1.2339999999999742, 1.2319999999999744, 1.235999999999974, 1.236999999999974, 1.2349999999999741, 1.2349999999999741, 1.236999999999974, 1.2329999999999743, 1.2329999999999743, 1.2389999999999737, 1.2349999999999741, 1.2419999999999733, 1.235999999999974, 1.2399999999999736, 1.2349999999999741, 1.2409999999999735, 1.2389999999999737, 1.2389999999999737, 1.236999999999974, 1.235999999999974, 1.236999999999974, 1.2389999999999737, 1.236999999999974, 1.236999999999974, 1.235999999999974, 1.2399999999999736, 1.235999999999974, 1.2399999999999736, 1.2389999999999737, 1.235999999999974, 1.2379999999999738, 1.2289999999999748, 1.2399999999999736, 1.2379999999999738, 1.2319999999999744, 1.2329999999999743, 1.235999999999974, 1.2319999999999744, 1.2389999999999737, 1.2349999999999741, 1.2409999999999735, 1.2339999999999742, 1.2389999999999737, 1.2399999999999736, 1.2389999999999737, 1.2349999999999741, 1.2379999999999738, 1.2299999999999747, 1.2349999999999741, 1.235999999999974, 1.2339999999999742, 1.2389999999999737, 1.2389999999999737, 1.2399999999999736, 1.2399999999999736, 1.2339999999999742, 1.2349999999999741, 1.2299999999999747, 1.2389999999999737, 1.235999999999974, 1.2399999999999736, 1.2389999999999737, 1.236999999999974, 1.2409999999999735, 1.2349999999999741, 1.2389999999999737, 1.2419999999999733, 1.2389999999999737, 1.235999999999974, 1.2379999999999738, 1.235999999999974, 1.2419999999999733, 1.2349999999999741, 1.2349999999999741, 1.2399999999999736, 1.2379999999999738, 1.2349999999999741, 1.236999999999974, 1.2289999999999748, 1.2439999999999731, 1.2379999999999738, 1.2409999999999735, 1.2379999999999738, 1.236999999999974, 1.236999999999974, 1.2349999999999741, 1.235999999999974, 1.2339999999999742, 1.2389999999999737, 1.2379999999999738, 1.2409999999999735, 1.2319999999999744, 1.2429999999999732, 1.2349999999999741, 1.2389999999999737, 1.2399999999999736, 1.2389999999999737, 1.2409999999999735, 1.227999999999975, 1.2419999999999733, 1.2429999999999732, 1.235999999999974, 1.235999999999974, 1.2409999999999735, 1.226999999999975, 1.235999999999974, 1.235999999999974, 1.2299999999999747, 1.235999999999974, 1.2349999999999741, 1.2339999999999742, 1.2389999999999737, 1.236999999999974, 1.2349999999999741, 1.2339999999999742, 1.236999999999974, 1.2399999999999736, 1.2409999999999735, 1.235999999999974, 1.2329999999999743, 1.2379999999999738, 1.235999999999974, 1.235999999999974, 1.2379999999999738, 1.2389999999999737, 1.236999999999974, 1.2299999999999747, 1.236999999999974, 1.2329999999999743, 1.2349999999999741, 1.2329999999999743, 1.236999999999974, 1.2349999999999741, 1.227999999999975, 1.2349999999999741, 1.235999999999974, 1.2379999999999738, 1.2289999999999748, 1.2409999999999735, 1.2349999999999741, 1.236999999999974, 1.2409999999999735, 1.236999999999974, 1.236999999999974, 1.235999999999974, 1.2349999999999741, 1.235999999999974, 1.2419999999999733, 1.2379999999999738, 1.2379999999999738, 1.2379999999999738, 1.2389999999999737, 1.2389999999999737, 1.2339999999999742, 1.2329999999999743, 1.235999999999974, 1.2329999999999743, 1.2329999999999743, 1.2329999999999743, 1.2389999999999737, 1.236999999999974, 1.2349999999999741, 1.2339999999999742, 1.235999999999974, 1.2319999999999744, 1.2299999999999747, 1.2339999999999742, 1.2399999999999736, 1.2419999999999733, 1.2439999999999731, 1.2429999999999732, 1.2329999999999743, 1.2349999999999741, 1.236999999999974, 1.2429999999999732, 1.2349999999999741, 1.2379999999999738, 1.2339999999999742, 1.2389999999999737, 1.236999999999974, 1.236999999999974, 1.236999999999974, 1.2399999999999736, 1.2389999999999737, 1.2349999999999741, 1.2349999999999741, 1.236999999999974, 1.235999999999974, 1.2389999999999737, 1.235999999999974, 1.2349999999999741, 1.2349999999999741, 1.2339999999999742, 1.2379999999999738, 1.2349999999999741, 1.2339999999999742, 1.2319999999999744, 1.2349999999999741, 1.2409999999999735, 1.2379999999999738, 1.235999999999974, 1.2379999999999738, 1.2389999999999737, 1.236999999999974, 1.236999999999974, 1.236999999999974, 1.235999999999974, 1.2349999999999741, 1.2349999999999741, 1.2419999999999733, 1.2339999999999742, 1.2349999999999741, 1.2349999999999741, 1.235999999999974, 1.236999999999974, 1.2349999999999741, 1.2389999999999737, 1.227999999999975, 1.2349999999999741, 1.2349999999999741, 1.2399999999999736, 1.235999999999974, 1.2399999999999736, 1.2399999999999736, 1.2349999999999741, 1.2399999999999736, 1.235999999999974, 1.235999999999974, 1.236999999999974, 1.2429999999999732, 1.2389999999999737, 1.2299999999999747, 1.235999999999974, 1.2349999999999741, 1.2299999999999747, 1.2389999999999737, 1.236999999999974, 1.2419999999999733, 1.226999999999975, 1.2389999999999737, 1.2389999999999737, 1.2349999999999741, 1.236999999999974, 1.235999999999974, 1.2389999999999737, 1.2379999999999738, 1.2409999999999735, 1.2349999999999741, 1.2289999999999748, 1.235999999999974, 1.2339999999999742, 1.2389999999999737, 1.236999999999974, 1.2329999999999743, 1.2349999999999741, 1.235999999999974, 1.235999999999974, 1.2349999999999741, 1.2389999999999737, 1.2409999999999735, 1.2379999999999738, 1.236999999999974, 1.2439999999999731, 1.2379999999999738, 1.2329999999999743, 1.2379999999999738, 1.2349999999999741, 1.2399999999999736, 1.235999999999974, 1.2299999999999747, 1.236999999999974, 1.2389999999999737, 1.2349999999999741, 1.2329999999999743, 1.2379999999999738, 1.2409999999999735, 1.2399999999999736, 1.2399999999999736, 1.2389999999999737, 1.235999999999974, 1.2429999999999732, 1.2339999999999742, 1.2399999999999736, 1.2339999999999742, 1.2399999999999736, 1.2409999999999735, 1.2289999999999748, 1.2379999999999738, 1.2329999999999743, 1.235999999999974, 1.2389999999999737, 1.2329999999999743, 1.2389999999999737, 1.2299999999999747, 1.2429999999999732, 1.2319999999999744, 1.2349999999999741, 1.2339999999999742, 1.2349999999999741, 1.2339999999999742, 1.236999999999974, 1.236999999999974, 1.2349999999999741, 1.236999999999974, 1.2329999999999743, 1.2329999999999743, 1.2339999999999742, 1.2399999999999736, 1.2429999999999732, 1.2319999999999744, 1.2329999999999743, 1.2399999999999736, 1.2349999999999741, 1.2409999999999735, 1.2399999999999736, 1.227999999999975, 1.236999999999974, 1.235999999999974, 1.2339999999999742, 1.2419999999999733, 1.2329999999999743, 1.2389999999999737, 1.2319999999999744, 1.2399999999999736, 1.2329999999999743, 1.235999999999974, 1.2339999999999742, 1.236999999999974, 1.2409999999999735, 1.2389999999999737, 1.235999999999974, 1.2389999999999737, 1.2409999999999735, 1.2419999999999733, 1.236999999999974, 1.2389999999999737, 1.2349999999999741, 1.2349999999999741, 1.2309999999999746, 1.236999999999974, 1.235999999999974, 1.2399999999999736, 1.2389999999999737, 1.2349999999999741, 1.2349999999999741, 1.2389999999999737, 1.2349999999999741, 1.235999999999974, 1.236999999999974, 1.2329999999999743, 1.2349999999999741, 1.2329999999999743, 1.2349999999999741, 1.2349999999999741, 1.2339999999999742, 1.2399999999999736, 1.2389999999999737, 1.2349999999999741, 1.2399999999999736, 1.2329999999999743, 1.2299999999999747, 1.2319999999999744, 1.2339999999999742, 1.2329999999999743, 1.2349999999999741, 1.2349999999999741, 1.2429999999999732, 1.2409999999999735, 1.235999999999974, 1.2399999999999736, 1.2379999999999738, 1.2409999999999735, 1.235999999999974, 1.235999999999974, 1.236999999999974, 1.2349999999999741, 1.2379999999999738, 1.2319999999999744, 1.235999999999974, 1.2349999999999741, 1.236999999999974, 1.236999999999974, 1.2319999999999744, 1.2339999999999742, 1.2339999999999742, 1.2329999999999743, 1.236999999999974, 1.2349999999999741, 1.2439999999999731, 1.235999999999974, 1.2299999999999747, 1.2379999999999738, 1.2349999999999741, 1.2399999999999736, 1.2389999999999737, 1.2389999999999737, 1.235999999999974, 1.236999999999974, 1.2379999999999738, 1.2329999999999743, 1.235999999999974, 1.2319999999999744, 1.236999999999974, 1.2339999999999742, 1.2339999999999742, 1.235999999999974, 1.2329999999999743, 1.236999999999974, 1.235999999999974, 1.236999999999974, 1.2379999999999738, 1.2419999999999733, 1.2319999999999744, 1.2389999999999737, 1.2349999999999741, 1.2379999999999738, 1.2419999999999733, 1.235999999999974, 1.235999999999974, 1.2379999999999738, 1.2349999999999741, 1.2319999999999744, 1.2379999999999738, 1.236999999999974, 1.2349999999999741, 1.235999999999974, 1.2389999999999737, 1.2319999999999744, 1.236999999999974, 1.2389999999999737, 1.2299999999999747, 1.2299999999999747, 1.2429999999999732, 1.2389999999999737, 1.236999999999974, 1.2409999999999735, 1.2379999999999738, 1.2389999999999737, 1.236999999999974, 1.2349999999999741, 1.2299999999999747, 1.2389999999999737, 1.2429999999999732, 1.236999999999974, 1.2339999999999742, 1.236999999999974, 1.2379999999999738, 1.2329999999999743, 1.2409999999999735, 1.2379999999999738, 1.2349999999999741, 1.2399999999999736, 1.2389999999999737, 1.2419999999999733, 1.2379999999999738, 1.235999999999974, 1.2349999999999741, 1.2389999999999737, 1.235999999999974, 1.2399999999999736, 1.236999999999974, 1.2379999999999738, 1.2379999999999738, 1.2389999999999737, 1.2399999999999736, 1.235999999999974, 1.235999999999974, 1.2349999999999741, 1.2319999999999744, 1.2379999999999738, 1.235999999999974, 1.2329999999999743, 1.2379999999999738, 1.236999999999974, 1.2299999999999747, 1.2289999999999748, 1.2319999999999744, 1.2399999999999736, 1.235999999999974, 1.2339999999999742, 1.2299999999999747, 1.235999999999974, 1.2379999999999738, 1.2329999999999743, 1.227999999999975, 1.235999999999974, 1.2379999999999738, 1.235999999999974, 1.236999999999974, 1.2379999999999738, 1.236999999999974, 1.235999999999974, 1.2389999999999737, 1.236999999999974, 1.2389999999999737, 1.235999999999974, 1.2339999999999742, 1.2389999999999737, 1.2389999999999737, 1.2379999999999738, 1.235999999999974, 1.2379999999999738, 1.2389999999999737, 1.2329999999999743, 1.235999999999974, 1.236999999999974, 1.2349999999999741, 1.2339999999999742, 1.2339999999999742, 1.236999999999974, 1.2299999999999747, 1.2419999999999733, 1.2329999999999743, 1.2329999999999743, 1.2329999999999743, 1.2329999999999743, 1.2409999999999735, 1.2379999999999738, 1.2349999999999741, 1.2399999999999736, 1.2379999999999738, 1.2389999999999737, 1.2339999999999742, 1.2429999999999732, 1.2399999999999736, 1.2329999999999743, 1.2329999999999743, 1.2349999999999741, 1.2339999999999742, 1.2389999999999737, 1.2419999999999733, 1.236999999999974, 1.2329999999999743, 1.2349999999999741, 1.227999999999975, 1.2329999999999743, 1.235999999999974, 1.2379999999999738, 1.235999999999974, 1.236999999999974, 1.236999999999974, 1.2349999999999741, 1.2399999999999736, 1.2379999999999738, 1.2349999999999741, 1.2399999999999736, 1.2349999999999741, 1.2349999999999741, 1.236999999999974, 1.2319999999999744, 1.236999999999974, 1.2379999999999738, 1.2349999999999741, 1.2379999999999738, 1.2329999999999743, 1.2429999999999732, 1.2399999999999736, 1.2349999999999741, 1.2429999999999732, 1.2399999999999736, 1.2379999999999738, 1.2379999999999738, 1.235999999999974, 1.2399999999999736, 1.2399999999999736, 1.2329999999999743, 1.2349999999999741, 1.2349999999999741, 1.2299999999999747, 1.235999999999974, 1.2389999999999737, 1.2299999999999747, 1.235999999999974, 1.2389999999999737, 1.2409999999999735, 1.2379999999999738, 1.235999999999974, 1.2309999999999746, 1.235999999999974, 1.2319999999999744, 1.235999999999974, 1.2419999999999733, 1.2339999999999742, 1.2379999999999738, 1.2349999999999741, 1.2319999999999744, 1.236999999999974, 1.2319999999999744, 1.2379999999999738, 1.2349999999999741, 1.2349999999999741, 1.235999999999974, 1.2399999999999736, 1.236999999999974, 1.2349999999999741, 1.2339999999999742, 1.236999999999974, 1.236999999999974, 1.2309999999999746, 1.2339999999999742, 1.2399999999999736, 1.2339999999999742, 1.227999999999975, 1.2349999999999741, 1.2299999999999747, 1.2349999999999741, 1.2309999999999746, 1.2379999999999738, 1.2309999999999746, 1.235999999999974, 1.235999999999974, 1.235999999999974, 1.236999999999974, 1.2329999999999743, 1.2339999999999742, 1.2339999999999742, 1.2349999999999741, 1.2379999999999738, 1.2329999999999743, 1.2389999999999737, 1.2409999999999735, 1.2309999999999746, 1.2399999999999736, 1.2299999999999747, 1.2419999999999733, 1.2379999999999738, 1.236999999999974, 1.2399999999999736, 1.236999999999974, 1.2299999999999747, 1.235999999999974, 1.2349999999999741, 1.236999999999974, 1.236999999999974, 1.2399999999999736, 1.2379999999999738, 1.235999999999974, 1.2409999999999735, 1.2339999999999742, 1.2409999999999735, 1.2339999999999742, 1.2419999999999733, 1.2339999999999742, 1.2339999999999742, 1.2399999999999736, 1.2339999999999742, 1.2349999999999741, 1.2409999999999735, 1.2349999999999741, 1.2339999999999742, 1.236999999999974, 1.2339999999999742, 1.2349999999999741, 1.2219999999999756, 1.235999999999974, 1.2409999999999735, 1.2399999999999736, 1.235999999999974, 1.2319999999999744, 1.2349999999999741, 1.2399999999999736, 1.235999999999974, 1.235999999999974, 1.235999999999974, 1.235999999999974, 1.235999999999974, 1.2339999999999742, 1.2319999999999744, 1.2379999999999738, 1.2389999999999737, 1.2389999999999737, 1.2339999999999742, 1.2379999999999738, 1.2409999999999735, 1.2379999999999738, 1.2389999999999737, 1.2419999999999733, 1.2399999999999736, 1.2339999999999742, 1.235999999999974, 1.2379999999999738, 1.235999999999974, 1.2299999999999747, 1.2349999999999741, 1.2409999999999735, 1.2409999999999735, 1.2229999999999754, 1.2389999999999737, 1.2409999999999735, 1.2349999999999741, 1.2319999999999744, 1.2339999999999742, 1.2349999999999741, 1.235999999999974, 1.2429999999999732, 1.2409999999999735, 1.2329999999999743, 1.2389999999999737, 1.2319999999999744, 1.2399999999999736, 1.235999999999974, 1.2379999999999738, 1.2389999999999737, 1.2309999999999746, 1.235999999999974, 1.2329999999999743, 1.2399999999999736, 1.2389999999999737, 1.2349999999999741, 1.235999999999974, 1.235999999999974, 1.2299999999999747, 1.2419999999999733, 1.235999999999974, 1.2409999999999735, 1.236999999999974, 1.2379999999999738, 1.2379999999999738, 1.2379999999999738, 1.2349999999999741, 1.2399999999999736, 1.2379999999999738, 1.236999999999974, 1.2349999999999741, 1.2329999999999743, 1.2379999999999738, 1.2379999999999738, 1.235999999999974, 1.236999999999974, 1.2349999999999741, 1.2379999999999738, 1.2389999999999737, 1.2409999999999735, 1.2339999999999742, 1.235999999999974, 1.2399999999999736, 1.2399999999999736, 1.235999999999974, 1.2399999999999736, 1.2339999999999742, 1.2349999999999741, 1.2409999999999735, 1.2319999999999744, 1.2309999999999746, 1.2429999999999732, 1.2389999999999737, 1.236999999999974, 1.2319999999999744, 1.235999999999974, 1.2309999999999746, 1.236999999999974, 1.236999999999974, 1.2319999999999744, 1.2409999999999735, 1.235999999999974, 1.2319999999999744, 1.236999999999974, 1.2349999999999741, 1.2409999999999735, 1.2439999999999731, 1.235999999999974, 1.2339999999999742, 1.2329999999999743, 1.2319999999999744, 1.2339999999999742, 1.2299999999999747, 1.2349999999999741, 1.2339999999999742, 1.235999999999974, 1.2379999999999738, 1.235999999999974, 1.2349999999999741, 1.2329999999999743, 1.2349999999999741, 1.2419999999999733, 1.236999999999974, 1.235999999999974, 1.2389999999999737, 1.236999999999974, 1.2379999999999738, 1.236999999999974, 1.235999999999974, 1.2319999999999744, 1.2389999999999737, 1.2399999999999736, 1.236999999999974, 1.236999999999974, 1.2419999999999733, 1.2329999999999743, 1.2319999999999744, 1.2339999999999742, 1.2399999999999736, 1.2409999999999735, 1.2399999999999736, 1.2399999999999736, 1.236999999999974, 1.225999999999975, 1.2379999999999738, 1.2389999999999737, 1.2409999999999735, 1.235999999999974, 1.2379999999999738, 1.2349999999999741, 1.236999999999974, 1.2339999999999742, 1.2379999999999738, 1.2349999999999741, 1.2379999999999738, 1.2329999999999743, 1.2379999999999738, 1.2319999999999744, 1.2399999999999736, 1.2399999999999736, 1.2389999999999737, 1.2409999999999735, 1.2389999999999737, 1.2409999999999735, 1.235999999999974, 1.2409999999999735, 1.2429999999999732, 1.2389999999999737, 1.2389999999999737, 1.2329999999999743, 1.2349999999999741, 1.2409999999999735, 1.2389999999999737, 1.2409999999999735, 1.2379999999999738, 1.2379999999999738, 1.235999999999974, 1.236999999999974, 1.2379999999999738, 1.2309999999999746, 1.2349999999999741, 1.2349999999999741, 1.2399999999999736, 1.2389999999999737, 1.2299999999999747, 1.2289999999999748, 1.2349999999999741, 1.2289999999999748, 1.2379999999999738, 1.2349999999999741, 1.2409999999999735, 1.235999999999974, 1.235999999999974, 1.2439999999999731, 1.2379999999999738, 1.2339999999999742, 1.2349999999999741, 1.2349999999999741, 1.2289999999999748, 1.2429999999999732, 1.2429999999999732, 1.2349999999999741, 1.235999999999974, 1.2399999999999736, 1.2349999999999741, 1.235999999999974, 1.2319999999999744, 1.2409999999999735, 1.227999999999975, 1.2329999999999743, 1.2329999999999743, 1.236999999999974, 1.235999999999974, 1.2289999999999748, 1.235999999999974, 1.236999999999974, 1.2289999999999748, 1.235999999999974, 1.235999999999974, 1.2319999999999744, 1.2379999999999738, 1.235999999999974, 1.2419999999999733, 1.2379999999999738, 1.2409999999999735, 1.2329999999999743, 1.2349999999999741, 1.235999999999974, 1.2389999999999737, 1.235999999999974, 1.2319999999999744, 1.2409999999999735, 1.235999999999974, 1.235999999999974, 1.236999999999974, 1.2389999999999737, 1.235999999999974, 1.2329999999999743, 1.2419999999999733, 1.236999999999974, 1.2399999999999736, 1.2389999999999737, 1.2339999999999742, 1.236999999999974, 1.235999999999974, 1.2339999999999742, 1.2309999999999746, 1.2379999999999738, 1.236999999999974, 1.235999999999974, 1.236999999999974, 1.2399999999999736, 1.2399999999999736, 1.2399999999999736, 1.2319999999999744, 1.235999999999974, 1.2349999999999741, 1.2389999999999737, 1.2389999999999737, 1.2409999999999735, 1.2329999999999743, 1.2379999999999738, 1.2389999999999737, 1.235999999999974, 1.2379999999999738, 1.2339999999999742, 1.235999999999974, 1.2379999999999738, 1.2349999999999741, 1.235999999999974, 1.235999999999974, 1.2349999999999741, 1.2339999999999742, 1.2409999999999735, 1.235999999999974, 1.2389999999999737, 1.2389999999999737, 1.235999999999974, 1.2419999999999733, 1.2349999999999741, 1.2339999999999742, 1.2389999999999737, 1.2389999999999737, 1.235999999999974, 1.236999999999974, 1.2299999999999747, 1.2409999999999735, 1.2429999999999732, 1.236999999999974, 1.236999999999974, 1.2389999999999737, 1.2389999999999737, 1.2299999999999747, 1.2379999999999738, 1.2389999999999737, 1.2309999999999746, 1.235999999999974, 1.2339999999999742, 1.2389999999999737, 1.236999999999974, 1.2399999999999736, 1.2399999999999736, 1.2419999999999733, 1.2399999999999736, 1.2409999999999735, 1.2399999999999736, 1.2399999999999736, 1.2309999999999746, 1.2339999999999742, 1.2349999999999741, 1.2349999999999741, 1.2329999999999743, 1.2389999999999737, 1.2379999999999738, 1.2339999999999742, 1.2329999999999743, 1.236999999999974, 1.2289999999999748, 1.2389999999999737, 1.2349999999999741, 1.227999999999975, 1.235999999999974, 1.2319999999999744, 1.2419999999999733, 1.2319999999999744, 1.236999999999974, 1.2409999999999735, 1.235999999999974, 1.2339999999999742, 1.235999999999974, 1.235999999999974, 1.2349999999999741, 1.236999999999974, 1.2379999999999738, 1.235999999999974, 1.2349999999999741, 1.2379999999999738, 1.236999999999974, 1.2389999999999737, 1.2379999999999738, 1.2299999999999747, 1.2389999999999737, 1.235999999999974, 1.2349999999999741, 1.2409999999999735, 1.236999999999974, 1.2339999999999742, 1.235999999999974, 1.2389999999999737, 1.2349999999999741, 1.2339999999999742, 1.2409999999999735, 1.2319999999999744, 1.235999999999974, 1.2349999999999741, 1.2309999999999746, 1.2379999999999738, 1.2399999999999736, 1.2339999999999742, 1.236999999999974, 1.2399999999999736, 1.236999999999974, 1.2339999999999742, 1.236999999999974, 1.235999999999974, 1.236999999999974, 1.2399999999999736, 1.2429999999999732, 1.2349999999999741, 1.2409999999999735, 1.2389999999999737, 1.236999999999974, 1.2289999999999748, 1.2349999999999741, 1.236999999999974, 1.2339999999999742, 1.235999999999974, 1.2429999999999732, 1.2319999999999744, 1.235999999999974, 1.235999999999974, 1.2349999999999741, 1.236999999999974, 1.2319999999999744, 1.2299999999999747, 1.2309999999999746, 1.236999999999974, 1.2399999999999736, 1.235999999999974, 1.235999999999974, 1.236999999999974, 1.235999999999974, 1.2329999999999743, 1.235999999999974, 1.2329999999999743, 1.2379999999999738, 1.236999999999974, 1.2329999999999743, 1.2379999999999738, 1.2329999999999743, 1.2389999999999737, 1.2349999999999741, 1.2329999999999743, 1.235999999999974, 1.2379999999999738, 1.2409999999999735, 1.235999999999974, 1.2379999999999738, 1.235999999999974, 1.236999999999974, 1.235999999999974, 1.2349999999999741, 1.2389999999999737, 1.236999999999974, 1.2319999999999744, 1.2309999999999746, 1.2379999999999738, 1.235999999999974, 1.2329999999999743, 1.2379999999999738, 1.2309999999999746, 1.2429999999999732, 1.2349999999999741, 1.2319999999999744, 1.2329999999999743, 1.2429999999999732, 1.236999999999974, 1.2429999999999732, 1.2429999999999732, 1.235999999999974, 1.235999999999974, 1.235999999999974, 1.2349999999999741, 1.2319999999999744, 1.2409999999999735, 1.2379999999999738, 1.235999999999974, 1.2379999999999738, 1.2329999999999743, 1.2399999999999736, 1.236999999999974, 1.2389999999999737, 1.2419999999999733, 1.2309999999999746, 1.2339999999999742, 1.2399999999999736, 1.2379999999999738, 1.2409999999999735, 1.2389999999999737, 1.2349999999999741, 1.2339999999999742, 1.2399999999999736, 1.2379999999999738, 1.226999999999975, 1.2379999999999738, 1.2429999999999732, 1.236999999999974, 1.2349999999999741, 1.2339999999999742, 1.2349999999999741, 1.2339999999999742, 1.2399999999999736, 1.2409999999999735, 1.2349999999999741, 1.2339999999999742, 1.2419999999999733, 1.2429999999999732, 1.235999999999974, 1.2349999999999741, 1.2379999999999738, 1.2229999999999754, 1.2349999999999741, 1.2319999999999744, 1.2379999999999738, 1.235999999999974, 1.2399999999999736, 1.2339999999999742, 1.2339999999999742, 1.235999999999974, 1.2329999999999743, 1.2389999999999737, 1.2379999999999738, 1.235999999999974, 1.2319999999999744, 1.235999999999974, 1.235999999999974, 1.235999999999974, 1.2389999999999737, 1.2399999999999736, 1.2349999999999741, 1.2409999999999735, 1.2339999999999742, 1.2319999999999744, 1.227999999999975, 1.2319999999999744, 1.2299999999999747, 1.2379999999999738, 1.235999999999974, 1.236999999999974, 1.2329999999999743, 1.2419999999999733, 1.2389999999999737, 1.2379999999999738, 1.2389999999999737, 1.2399999999999736, 1.2389999999999737, 1.235999999999974, 1.2309999999999746, 1.2389999999999737, 1.2329999999999743, 1.2309999999999746, 1.2399999999999736, 1.2379999999999738, 1.2399999999999736, 1.2399999999999736, 1.2409999999999735, 1.236999999999974, 1.235999999999974, 1.2349999999999741, 1.2349999999999741, 1.235999999999974, 1.236999999999974, 1.2409999999999735, 1.2409999999999735, 1.2389999999999737, 1.2319999999999744, 1.2379999999999738, 1.235999999999974, 1.2329999999999743, 1.235999999999974, 1.236999999999974, 1.2339999999999742, 1.235999999999974, 1.235999999999974, 1.2429999999999732, 1.2349999999999741, 1.235999999999974, 1.235999999999974, 1.2379999999999738, 1.2349999999999741, 1.2429999999999732, 1.235999999999974, 1.235999999999974, 1.2339999999999742, 1.2319999999999744, 1.236999999999974, 1.2349999999999741, 1.235999999999974, 1.2379999999999738, 1.2409999999999735, 1.235999999999974, 1.2379999999999738, 1.227999999999975, 1.2379999999999738, 1.2349999999999741, 1.2329999999999743, 1.236999999999974, 1.2379999999999738, 1.244999999999973, 1.2409999999999735, 1.2349999999999741, 1.235999999999974, 1.2349999999999741, 1.2349999999999741, 1.235999999999974, 1.236999999999974, 1.2299999999999747, 1.235999999999974, 1.2339999999999742, 1.2389999999999737, 1.2339999999999742, 1.2389999999999737, 1.2349999999999741, 1.2299999999999747, 1.2379999999999738, 1.2399999999999736, 1.2349999999999741, 1.2399999999999736, 1.2399999999999736, 1.2299999999999747, 1.2379999999999738, 1.2409999999999735, 1.2339999999999742, 1.2319999999999744, 1.236999999999974, 1.2399999999999736, 1.2379999999999738, 1.235999999999974, 1.236999999999974, 1.2319999999999744, 1.2309999999999746, 1.2319999999999744, 1.2349999999999741, 1.2309999999999746, 1.236999999999974, 1.235999999999974, 1.2349999999999741, 1.2399999999999736, 1.2389999999999737, 1.235999999999974, 1.2399999999999736, 1.2349999999999741, 1.2379999999999738, 1.236999999999974, 1.2389999999999737, 1.2379999999999738, 1.2299999999999747, 1.2409999999999735, 1.2349999999999741, 1.236999999999974, 1.236999999999974, 1.2339999999999742, 1.2329999999999743, 1.2349999999999741, 1.2309999999999746, 1.2429999999999732, 1.2339999999999742, 1.2349999999999741, 1.2329999999999743, 1.236999999999974, 1.2349999999999741, 1.235999999999974, 1.2389999999999737, 1.2339999999999742, 1.2329999999999743, 1.2379999999999738, 1.2399999999999736, 1.235999999999974, 1.2349999999999741, 1.236999999999974, 1.2389999999999737, 1.235999999999974, 1.2309999999999746, 1.2419999999999733, 1.2339999999999742, 1.2329999999999743, 1.2339999999999742, 1.2339999999999742, 1.236999999999974, 1.235999999999974, 1.2429999999999732, 1.235999999999974, 1.2349999999999741, 1.235999999999974, 1.2379999999999738, 1.236999999999974, 1.2329999999999743, 1.2339999999999742, 1.2349999999999741, 1.2349999999999741, 1.2329999999999743, 1.2419999999999733, 1.2399999999999736, 1.2379999999999738, 1.235999999999974, 1.2349999999999741, 1.2349999999999741, 1.2349999999999741, 1.235999999999974, 1.235999999999974, 1.2389999999999737, 1.2419999999999733, 1.2349999999999741, 1.236999999999974, 1.2319999999999744, 1.235999999999974, 1.2389999999999737, 1.235999999999974, 1.2379999999999738, 1.2339999999999742, 1.2389999999999737, 1.2309999999999746, 1.235999999999974, 1.235999999999974, 1.2329999999999743, 1.2349999999999741, 1.2389999999999737, 1.236999999999974, 1.2399999999999736, 1.2329999999999743, 1.2389999999999737, 1.2339999999999742, 1.235999999999974, 1.2339999999999742, 1.2399999999999736, 1.2379999999999738, 1.235999999999974, 1.2379999999999738, 1.2419999999999733, 1.236999999999974, 1.2349999999999741, 1.2409999999999735, 1.2299999999999747, 1.2399999999999736, 1.2349999999999741, 1.2339999999999742, 1.2349999999999741, 1.2339999999999742, 1.235999999999974, 1.235999999999974, 1.235999999999974, 1.2399999999999736, 1.236999999999974, 1.2409999999999735, 1.2319999999999744, 1.2379999999999738, 1.2329999999999743, 1.2389999999999737, 1.235999999999974, 1.2409999999999735, 1.2379999999999738, 1.226999999999975, 1.235999999999974, 1.2349999999999741, 1.235999999999974, 1.236999999999974, 1.235999999999974, 1.235999999999974, 1.2349999999999741, 1.2319999999999744, 1.2339999999999742, 1.2379999999999738, 1.2339999999999742, 1.235999999999974, 1.2349999999999741, 1.235999999999974, 1.2409999999999735, 1.2389999999999737, 1.235999999999974, 1.2399999999999736, 1.2389999999999737, 1.2309999999999746, 1.235999999999974, 1.2399999999999736, 1.2399999999999736, 1.235999999999974, 1.2349999999999741, 1.2329999999999743, 1.2349999999999741, 1.235999999999974, 1.235999999999974, 1.2339999999999742, 1.2419999999999733, 1.2309999999999746, 1.236999999999974, 1.2349999999999741, 1.2349999999999741, 1.2299999999999747, 1.2379999999999738, 1.235999999999974, 1.2339999999999742, 1.235999999999974, 1.236999999999974, 1.2349999999999741, 1.236999999999974, 1.2389999999999737, 1.2349999999999741, 1.235999999999974, 1.2419999999999733, 1.236999999999974, 1.2319999999999744, 1.2319999999999744, 1.2389999999999737, 1.23
```
