## Supplementary data and scripts to procedurally generate all figures for "A non-adaptive explanation for macroevolutionary patterns in the evolution of complex multicellularity": results_10000gens.json (part 47 of 93)

```
99975, 1.2339999999999742, 1.225999999999975, 1.2339999999999742, 1.2349999999999741, 1.2389999999999737, 1.2289999999999748, 1.226999999999975, 1.235999999999974, 1.2319999999999744, 1.2299999999999747, 1.2299999999999747, 1.2329999999999743, 1.225999999999975, 1.2239999999999753, 1.2289999999999748, 1.236999999999974, 1.235999999999974, 1.2289999999999748, 1.2339999999999742, 1.2319999999999744, 1.2349999999999741, 1.2329999999999743, 1.2419999999999733, 1.227999999999975, 1.2249999999999752, 1.2289999999999748, 1.2329999999999743, 1.2349999999999741, 1.2309999999999746, 1.2299999999999747, 1.2349999999999741, 1.2319999999999744, 1.2339999999999742, 1.226999999999975, 1.2249999999999752, 1.236999999999974, 1.2329999999999743, 1.2299999999999747, 1.2299999999999747, 1.226999999999975, 1.2249999999999752, 1.2309999999999746, 1.2329999999999743, 1.2309999999999746, 1.2319999999999744, 1.235999999999974, 1.2299999999999747, 1.2339999999999742, 1.225999999999975, 1.2319999999999744, 1.2289999999999748, 1.2339999999999742, 1.2339999999999742, 1.227999999999975, 1.2329999999999743, 1.236999999999974, 1.235999999999974, 1.235999999999974, 1.2309999999999746, 1.227999999999975, 1.2299999999999747, 1.2299999999999747, 1.2379999999999738, 1.2289999999999748, 1.2349999999999741, 1.225999999999975, 1.2299999999999747, 1.2289999999999748, 1.226999999999975, 1.235999999999974, 1.2299999999999747, 1.2299999999999747, 1.2289999999999748, 1.2319999999999744, 1.235999999999974, 1.227999999999975, 1.2339999999999742, 1.235999999999974, 1.235999999999974, 1.225999999999975, 1.227999999999975, 1.2339999999999742, 1.2309999999999746, 1.235999999999974, 1.2299999999999747, 1.236999999999974, 1.2289999999999748, 1.2319999999999744, 1.2329999999999743, 1.2329999999999743, 1.2299999999999747, 1.225999999999975, 1.2319999999999744, 1.2309999999999746, 1.2289999999999748, 1.2329999999999743, 1.2389999999999737, 1.227999999999975, 1.2319999999999744, 1.2329999999999743, 1.2309999999999746, 1.2329999999999743, 1.2349999999999741, 1.2349999999999741, 1.235999999999974, 1.2349999999999741, 1.235999999999974, 1.2329999999999743, 1.2299999999999747, 1.2329999999999743, 1.2349999999999741, 1.2379999999999738, 1.2219999999999756, 1.2379999999999738, 1.2339999999999742, 1.225999999999975, 1.2289999999999748, 1.2319999999999744, 1.2329999999999743, 1.2289999999999748, 1.2309999999999746, 1.2349999999999741, 1.2309999999999746, 1.227999999999975, 1.2249999999999752, 1.226999999999975, 1.236999999999974, 1.2349999999999741, 1.2349999999999741, 1.2319999999999744, 1.2339999999999742, 1.2319999999999744, 1.2319999999999744, 1.2329999999999743, 1.2349999999999741, 1.2329999999999743, 1.2379999999999738, 1.2379999999999738, 1.2329999999999743, 1.227999999999975, 1.2339999999999742, 1.2319999999999744, 1.235999999999974, 1.235999999999974, 1.235999999999974, 1.2299999999999747, 1.2319999999999744, 1.236999999999974, 1.2329999999999743, 1.227999999999975, 1.2289999999999748, 1.2339999999999742, 1.2299999999999747, 1.227999999999975, 1.2299999999999747, 1.2339999999999742, 1.236999999999974, 1.236999999999974, 1.2349999999999741, 1.2239999999999753, 1.2309999999999746, 1.2349999999999741, 1.227999999999975, 1.2319999999999744, 1.2319999999999744, 1.2299999999999747, 1.2329999999999743, 1.2329999999999743, 1.227999999999975, 1.226999999999975, 1.2339999999999742, 1.2329999999999743, 1.2319999999999744, 1.2329999999999743, 1.2329999999999743, 1.226999999999975, 1.226999999999975, 1.2319999999999744, 1.2289999999999748, 1.2329999999999743, 1.225999999999975, 1.2219999999999756, 1.2319999999999744, 1.227999999999975, 1.2379999999999738, 1.2329999999999743, 1.235999999999974, 1.235999999999974, 1.2239999999999753, 1.2299999999999747, 1.2319999999999744, 1.2299999999999747, 1.236999999999974, 1.2339999999999742, 1.2299999999999747, 1.227999999999975, 1.2319999999999744, 1.225999999999975, 1.2249999999999752, 1.235999999999974, 1.2309999999999746, 1.2289999999999748, 1.2349999999999741, 1.226999999999975, 1.235999999999974, 1.2379999999999738, 1.2289999999999748, 1.226999999999975, 1.2209999999999757, 1.235999999999974, 1.2319999999999744, 1.2339999999999742, 1.2339999999999742, 1.2309999999999746, 1.2309999999999746, 1.2339999999999742, 1.225999999999975, 1.2329999999999743, 1.2309999999999746, 1.2299999999999747, 1.2229999999999754, 1.2299999999999747, 1.2409999999999735, 1.2339999999999742, 1.235999999999974, 1.2299999999999747, 1.2329999999999743, 1.2339999999999742, 1.2319999999999744, 1.2339999999999742, 1.2319999999999744, 1.235999999999974, 1.2399999999999736, 1.2289999999999748, 1.235999999999974, 1.225999999999975, 1.2329999999999743, 1.2289999999999748, 1.2309999999999746, 1.2249999999999752, 1.227999999999975, 1.227999999999975, 1.2309999999999746, 1.2419999999999733, 1.235999999999974, 1.226999999999975, 1.2319999999999744, 1.2319999999999744, 1.2309999999999746, 1.2349999999999741, 1.2289999999999748, 1.227999999999975, 1.2289999999999748, 1.2289999999999748, 1.2319999999999744, 1.2299999999999747, 1.2319999999999744, 1.2319999999999744, 1.2309999999999746, 1.2329999999999743, 1.2329999999999743, 1.235999999999974, 1.2319999999999744, 1.2239999999999753, 1.2379999999999738, 1.2329999999999743, 1.2329999999999743, 1.2289999999999748, 1.2289999999999748, 1.2339999999999742, 1.2339999999999742, 1.2339999999999742, 1.2319999999999744, 1.2319999999999744, 1.235999999999974, 1.235999999999974, 1.2309999999999746, 1.227999999999975, 1.2349999999999741, 1.225999999999975, 1.2339999999999742, 1.2309999999999746, 1.2389999999999737, 1.2319999999999744, 1.2249999999999752, 1.2329999999999743, 1.225999999999975, 1.2309999999999746, 1.235999999999974, 1.2219999999999756, 1.235999999999974, 1.2329999999999743, 1.2349999999999741, 1.2309999999999746, 1.2349999999999741, 1.2339999999999742, 1.2329999999999743, 1.2329999999999743, 1.2229999999999754, 1.2289999999999748, 1.2399999999999736, 1.2329999999999743, 1.2319999999999744, 1.226999999999975, 1.226999999999975, 1.227999999999975, 1.2349999999999741, 1.2249999999999752, 1.2309999999999746, 1.235999999999974, 1.235999999999974, 1.2309999999999746, 1.2339999999999742, 1.235999999999974, 1.235999999999974, 1.2309999999999746, 1.2329999999999743, 1.2319999999999744, 1.235999999999974, 1.226999999999975, 1.2349999999999741, 1.2339999999999742, 1.2349999999999741, 1.2319999999999744, 1.235999999999974, 1.2349999999999741, 1.2289999999999748, 1.2349999999999741, 1.226999999999975, 1.2349999999999741, 1.2299999999999747, 1.2299999999999747, 1.226999999999975, 1.2309999999999746, 1.2309999999999746, 1.2339999999999742, 1.2339999999999742, 1.235999999999974, 1.2249999999999752, 1.2329999999999743, 1.2329999999999743, 1.2309999999999746, 1.2289999999999748, 1.226999999999975, 1.2319999999999744, 1.235999999999974, 1.225999999999975, 1.227999999999975, 1.235999999999974, 1.227999999999975, 1.2379999999999738, 1.2329999999999743, 1.2309999999999746, 1.2349999999999741, 1.2299999999999747, 1.235999999999974, 1.2329999999999743, 1.2379999999999738, 1.2309999999999746, 1.2339999999999742, 1.2329999999999743, 1.227999999999975, 1.2349999999999741, 1.2349999999999741, 1.236999999999974, 1.235999999999974, 1.2399999999999736, 1.2309999999999746, 1.2339999999999742, 1.2299999999999747, 1.2319999999999744, 1.2339999999999742, 1.2299999999999747, 1.2349999999999741, 1.236999999999974, 1.2409999999999735, 1.2299999999999747, 1.227999999999975, 1.2329999999999743, 1.2329999999999743, 1.2319999999999744, 1.225999999999975, 1.236999999999974, 1.2339999999999742, 1.226999999999975, 1.2399999999999736, 1.2319999999999744, 1.2329999999999743, 1.2329999999999743, 1.2299999999999747, 1.2339999999999742, 1.2309999999999746, 1.2319999999999744, 1.2299999999999747, 1.225999999999975, 1.2379999999999738, 1.226999999999975, 1.236999999999974, 1.2299999999999747, 1.2289999999999748, 1.236999999999974, 1.226999999999975, 1.2329999999999743, 1.2339999999999742, 1.2389999999999737, 1.2319999999999744, 1.2389999999999737, 1.2249999999999752, 1.226999999999975, 1.2329999999999743, 1.2239999999999753, 1.2329999999999743, 1.2339999999999742, 1.2339999999999742, 1.2339999999999742, 1.2329999999999743, 1.2339999999999742, 1.2299999999999747, 1.2309999999999746, 1.227999999999975, 1.2329999999999743, 1.2319999999999744, 1.2339999999999742, 1.235999999999974, 1.2289999999999748, 1.2319999999999744, 1.2319999999999744, 1.2309999999999746, 1.2309999999999746, 1.2339999999999742, 1.2319999999999744, 1.2289999999999748, 1.2339999999999742, 1.226999999999975, 1.236999999999974, 1.2309999999999746, 1.2319999999999744, 1.2309999999999746, 1.2319999999999744, 1.2299999999999747, 1.2299999999999747, 1.2319999999999744, 1.2319999999999744, 1.227999999999975, 1.2309999999999746, 1.2299999999999747, 1.2329999999999743, 1.2309999999999746, 1.227999999999975, 1.2329999999999743, 1.2329999999999743, 1.2349999999999741, 1.2319999999999744, 1.225999999999975, 1.2319999999999744, 1.2249999999999752, 1.2249999999999752, 1.2329999999999743, 1.2289999999999748, 1.2309999999999746, 1.2349999999999741, 1.2349999999999741, 1.2319999999999744, 1.2389999999999737, 1.226999999999975, 1.235999999999974, 1.2329999999999743, 1.227999999999975, 1.2309999999999746, 1.2319999999999744, 1.2329999999999743, 1.2319999999999744, 1.2339999999999742, 1.235999999999974, 1.2409999999999735, 1.2329999999999743, 1.2309999999999746, 1.226999999999975, 1.2329999999999743, 1.2309999999999746, 1.2379999999999738, 1.2409999999999735, 1.2309999999999746, 1.2349999999999741, 1.2349999999999741, 1.2379999999999738, 1.2339999999999742, 1.236999999999974, 1.2309999999999746, 1.227999999999975, 1.2239999999999753, 1.2309999999999746, 1.2319999999999744, 1.2299999999999747, 1.2299999999999747, 1.2339999999999742, 1.2309999999999746, 1.2289999999999748, 1.2289999999999748, 1.2309999999999746, 1.2349999999999741, 1.2339999999999742, 1.2349999999999741, 1.2299999999999747, 1.2229999999999754, 1.227999999999975, 1.2309999999999746, 1.2289999999999748, 1.227999999999975, 1.2329999999999743, 1.2309999999999746, 1.2329999999999743, 1.2289999999999748, 1.2329999999999743, 1.235999999999974, 1.235999999999974, 1.2309999999999746, 1.227999999999975, 1.2329999999999743, 1.2319999999999744, 1.226999999999975, 1.2249999999999752, 1.2349999999999741, 1.235999999999974, 1.2289999999999748, 1.2349999999999741, 1.2379999999999738, 1.2299999999999747, 1.2319999999999744, 1.2329999999999743, 1.2379999999999738, 1.2339999999999742, 1.226999999999975, 1.2309999999999746, 1.2349999999999741, 1.2329999999999743, 1.2309999999999746, 1.2299999999999747, 1.2329999999999743, 1.2289999999999748, 1.2349999999999741, 1.2329999999999743, 1.2319999999999744, 1.2349999999999741, 1.2309999999999746, 1.2329999999999743, 1.2329999999999743, 1.2339999999999742, 1.2329999999999743, 1.235999999999974, 1.235999999999974, 1.2319999999999744, 1.2309999999999746, 1.2309999999999746, 1.2349999999999741, 1.2309999999999746, 1.2349999999999741, 1.2289999999999748, 1.225999999999975, 1.2339999999999742, 1.236999999999974, 1.2229999999999754, 1.2299999999999747, 1.2349999999999741, 1.2319999999999744, 1.2289999999999748, 1.227999999999975, 1.2319999999999744, 1.2389999999999737, 1.227999999999975, 1.225999999999975, 1.2309999999999746, 1.2319999999999744, 1.2389999999999737, 1.2339999999999742, 1.225999999999975, 1.2339999999999742, 1.2319999999999744, 1.2289999999999748, 1.2309999999999746, 1.2329999999999743, 1.2309999999999746, 1.2349999999999741, 1.2299999999999747, 1.2309999999999746, 1.2329999999999743, 1.2309999999999746, 1.2249999999999752, 1.2309999999999746, 1.2309999999999746, 1.2389999999999737, 1.226999999999975, 1.2319999999999744, 1.2319999999999744, 1.2329999999999743, 1.2349999999999741, 1.2299999999999747, 1.225999999999975, 1.2229999999999754, 1.2239999999999753, 1.2339999999999742, 1.2339999999999742, 1.2309999999999746, 1.227999999999975, 1.2339999999999742, 1.2309999999999746, 1.2229999999999754, 1.226999999999975, 1.2309999999999746, 1.226999999999975, 1.2299999999999747, 1.2329999999999743, 1.2379999999999738, 1.225999999999975, 1.236999999999974, 1.2379999999999738, 1.2339999999999742, 1.227999999999975, 1.2329999999999743, 1.2319999999999744, 1.235999999999974, 1.2329999999999743, 1.227999999999975, 1.2349999999999741, 1.2339999999999742, 1.2349999999999741, 1.2319999999999744, 1.2319999999999744, 1.2299999999999747, 1.2249999999999752, 1.2299999999999747, 1.2309999999999746, 1.2319999999999744, 1.2249999999999752, 1.2319999999999744, 1.2319999999999744, 1.2339999999999742, 1.2299999999999747, 1.2229999999999754, 1.2319999999999744, 1.227999999999975, 1.226999999999975, 1.2349999999999741, 1.2299999999999747, 1.235999999999974, 1.2309999999999746, 1.2319999999999744, 1.2309999999999746, 1.2319999999999744, 1.2289999999999748, 1.226999999999975, 1.225999999999975, 1.2319999999999744, 1.225999999999975, 1.235999999999974, 1.2399999999999736, 1.2299999999999747, 1.2329999999999743, 1.2329999999999743, 1.2249999999999752, 1.235999999999974, 1.2339999999999742, 1.226999999999975, 1.235999999999974, 1.2289999999999748, 1.226999999999975, 1.2349999999999741, 1.2289999999999748, 1.2249999999999752, 1.2249999999999752, 1.2329999999999743, 1.2229999999999754, 1.235999999999974, 1.2339999999999742, 1.2399999999999736, 1.2329999999999743, 1.2319999999999744, 1.235999999999974, 1.2299999999999747, 1.227999999999975, 1.227999999999975, 1.2339999999999742, 1.2379999999999738, 1.226999999999975, 1.225999999999975, 1.2319999999999744, 1.2339999999999742, 1.2319999999999744, 1.2349999999999741, 1.2289999999999748, 1.2349999999999741, 1.2349999999999741, 1.225999999999975, 1.2329999999999743, 1.226999999999975, 1.2319999999999744, 1.2289999999999748, 1.2289999999999748, 1.2349999999999741, 1.2299999999999747, 1.225999999999975, 1.227999999999975, 1.2339999999999742, 1.2339999999999742, 1.2319999999999744, 1.2329999999999743, 1.235999999999974, 1.2349999999999741, 1.2289999999999748, 1.2329999999999743, 1.2309999999999746, 1.2409999999999735, 1.2329999999999743, 1.2299999999999747, 1.227999999999975, 1.2309999999999746, 1.2249999999999752, 1.226999999999975, 1.2299999999999747, 1.235999999999974, 1.2309999999999746, 1.2319999999999744, 1.2249999999999752, 1.227999999999975, 1.2319999999999744, 1.2339999999999742, 1.2379999999999738, 1.2349999999999741, 1.227999999999975, 1.2219999999999756, 1.2339999999999742, 1.2349999999999741, 1.2289999999999748, 1.2299999999999747, 1.2309999999999746, 1.2299999999999747, 1.2339999999999742, 1.2349999999999741, 1.227999999999975, 1.2299999999999747, 1.2289999999999748, 1.227999999999975, 1.2349999999999741, 1.2329999999999743, 1.2349999999999741, 1.2409999999999735, 1.2329999999999743, 1.2389999999999737, 1.2249999999999752, 1.226999999999975, 1.2309999999999746, 1.2319999999999744, 1.236999999999974, 1.2319999999999744, 1.2349999999999741, 1.236999999999974, 1.235999999999974, 1.2309999999999746, 1.2319999999999744, 1.2349999999999741, 1.2319999999999744, 1.2319999999999744, 1.2239999999999753, 1.2339999999999742, 1.226999999999975, 1.235999999999974, 1.2289999999999748, 1.226999999999975, 1.2289999999999748, 1.2339999999999742, 1.2289999999999748, 1.2319999999999744, 1.2389999999999737, 1.2289999999999748, 1.2349999999999741, 1.2349999999999741, 1.236999999999974, 1.2409999999999735, 1.236999999999974, 1.2289999999999748, 1.227999999999975, 1.2349999999999741, 1.225999999999975, 1.2349999999999741, 1.2289999999999748, 1.2339999999999742, 1.2349999999999741, 1.2339999999999742, 1.2339999999999742, 1.225999999999975, 1.2339999999999742, 1.2339999999999742, 1.2309999999999746, 1.2309999999999746, 1.2399999999999736, 1.2349999999999741, 1.2299999999999747, 1.226999999999975, 1.2299999999999747, 1.2319999999999744, 1.2309999999999746, 1.2389999999999737, 1.226999999999975, 1.2349999999999741, 1.225999999999975, 1.2289999999999748, 1.236999999999974, 1.2289999999999748, 1.2349999999999741, 1.2309999999999746, 1.2319999999999744, 1.2339999999999742, 1.2299999999999747, 1.2209999999999757, 1.2349999999999741, 1.2339999999999742, 1.2249999999999752, 1.2349999999999741, 1.226999999999975, 1.2349999999999741, 1.2349999999999741, 1.2329999999999743, 1.236999999999974, 1.235999999999974, 1.2299999999999747, 1.2289999999999748, 1.2309999999999746, 1.2389999999999737, 1.2319999999999744, 1.226999999999975, 1.2339999999999742, 1.2289999999999748, 1.2299999999999747, 1.2309999999999746, 1.2309999999999746, 1.227999999999975, 1.2309999999999746, 1.227999999999975, 1.226999999999975, 1.226999999999975, 1.2329999999999743, 1.2299999999999747, 1.2309999999999746, 1.2319999999999744, 1.2339999999999742, 1.226999999999975, 1.2289999999999748, 1.226999999999975, 1.236999999999974, 1.2289999999999748, 1.235999999999974, 1.2299999999999747, 1.2319999999999744, 1.2339999999999742, 1.2299999999999747, 1.2339999999999742, 1.236999999999974, 1.2319999999999744, 1.2289999999999748, 1.2319999999999744, 1.2319999999999744, 1.235999999999974, 1.2299999999999747, 1.2349999999999741, 1.2329999999999743, 1.2319999999999744, 1.2299999999999747, 1.2319999999999744, 1.235999999999974, 1.2339999999999742, 1.227999999999975, 1.2339999999999742, 1.2339999999999742, 1.2339999999999742, 1.2339999999999742, 1.226999999999975, 1.2309999999999746, 1.2329999999999743, 1.2339999999999742, 1.2249999999999752, 1.2289999999999748, 1.2309999999999746, 1.236999999999974, 1.2329999999999743, 1.2319999999999744, 1.2349999999999741, 1.2309999999999746, 1.226999999999975, 1.2339999999999742, 1.2339999999999742, 1.2289999999999748, 1.216999999999976, 1.2289999999999748, 1.2309999999999746, 1.2319999999999744, 1.2349999999999741, 1.2339999999999742, 1.225999999999975, 1.227999999999975, 1.2319999999999744, 1.225999999999975, 1.225999999999975, 1.2289999999999748, 1.2339999999999742, 1.226999999999975, 1.2349999999999741, 1.2349999999999741, 1.236999999999974, 1.2299999999999747, 1.2309999999999746, 1.2319999999999744, 1.235999999999974, 1.2319999999999744, 1.2349999999999741, 1.2339999999999742, 1.235999999999974, 1.2309999999999746, 1.2349999999999741, 1.2309999999999746, 1.2329999999999743, 1.2299999999999747, 1.2299999999999747, 1.2329999999999743, 1.226999999999975, 1.227999999999975, 1.227999999999975, 1.227999999999975, 1.2329999999999743, 1.2319999999999744, 1.226999999999975, 1.235999999999974, 1.2409999999999735, 1.2339999999999742, 1.2309999999999746, 1.2379999999999738, 1.2349999999999741, 1.2329999999999743, 1.2319999999999744, 1.2339999999999742, 1.227999999999975, 1.225999999999975, 1.2229999999999754, 1.226999999999975, 1.2309999999999746, 1.235999999999974, 1.2319999999999744, 1.2329999999999743, 1.2339999999999742, 1.226999999999975, 1.225999999999975, 1.235999999999974, 1.2299999999999747, 1.2249999999999752, 1.2319999999999744, 1.227999999999975, 1.2339999999999742, 1.2289999999999748, 1.2249999999999752, 1.225999999999975, 1.236999999999974, 1.227999999999975, 1.226999999999975, 1.2289999999999748, 1.2309999999999746, 1.2349999999999741, 1.2339999999999742, 1.226999999999975, 1.2329999999999743, 1.235999999999974, 1.2329999999999743, 1.2289999999999748, 1.227999999999975, 1.236999999999974, 1.2319999999999744, 1.2309999999999746, 1.2339999999999742, 1.236999999999974, 1.2299999999999747, 1.2329999999999743, 1.2339999999999742, 1.2249999999999752, 1.2299999999999747, 1.235999999999974, 1.225999999999975, 1.2379999999999738, 1.2289999999999748, 1.2299999999999747, 1.2309999999999746, 1.2329999999999743, 1.2319999999999744, 1.2329999999999743, 1.225999999999975, 1.2319999999999744, 1.2299999999999747, 1.2349999999999741, 1.2339999999999742, 1.2329999999999743, 1.2309999999999746, 1.236999999999974, 1.2309999999999746, 1.2299999999999747, 1.2299999999999747, 1.2339999999999742, 1.235999999999974, 1.2339999999999742, 1.235999999999974, 1.2329999999999743, 1.2289999999999748, 1.2339999999999742, 1.2329999999999743, 1.2329999999999743, 1.2309999999999746, 1.2339999999999742, 1.2309999999999746, 1.2289999999999748, 1.226999999999975, 1.2299999999999747, 1.2319999999999744, 1.2289999999999748, 1.2319999999999744, 1.225999999999975, 1.2339999999999742, 1.227999999999975, 1.2299999999999747, 1.235999999999974, 1.2329999999999743, 1.2329999999999743, 1.227999999999975, 1.2329999999999743, 1.226999999999975, 1.2329999999999743, 1.227999999999975, 1.2299999999999747, 1.2349999999999741, 1.2349999999999741, 1.2329999999999743, 1.2339999999999742, 1.2289999999999748, 1.2349999999999741, 1.236999999999974, 1.2319999999999744, 1.2319999999999744, 1.227999999999975, 1.2289999999999748, 1.2329999999999743, 1.227999999999975, 1.2349999999999741, 1.2319999999999744, 1.2379999999999738, 1.2289999999999748, 1.2319999999999744, 1.2299999999999747, 1.226999999999975, 1.2339999999999742, 1.2309999999999746, 1.2319999999999744, 1.2339999999999742, 1.2349999999999741, 1.227999999999975, 1.226999999999975, 1.2349999999999741, 1.2239999999999753, 1.235999999999974, 1.2339999999999742, 1.2379999999999738, 1.2329999999999743, 1.2309999999999746, 1.227999999999975, 1.2309999999999746, 1.2299999999999747, 1.2249999999999752, 1.2339999999999742, 1.2229999999999754, 1.2229999999999754, 1.225999999999975, 1.225999999999975, 1.227999999999975, 1.2339999999999742, 1.2319999999999744, 1.2419999999999733, 1.2289999999999748, 1.2349999999999741, 1.2219999999999756, 1.2339999999999742, 1.2329999999999743, 1.2299999999999747, 1.2319999999999744, 1.2209999999999757, 1.227999999999975, 1.2309999999999746, 1.2309999999999746, 1.2309999999999746, 1.225999999999975, 1.2289999999999748, 1.227999999999975, 1.2289999999999748, 1.2339999999999742, 1.236999999999974, 1.2329999999999743, 1.225999999999975, 1.2319999999999744, 1.227999999999975, 1.2349999999999741, 1.227999999999975, 1.2249999999999752, 1.2309999999999746, 1.226999999999975, 1.2309999999999746, 1.227999999999975, 1.2339999999999742, 1.2299999999999747, 1.235999999999974, 1.235999999999974, 1.2349999999999741, 1.2289999999999748, 1.2339999999999742, 1.2289999999999748, 1.2219999999999756, 1.226999999999975, 1.2309999999999746, 1.2349999999999741, 1.2319999999999744, 1.2339999999999742, 1.2309999999999746, 1.2339999999999742, 1.2299999999999747, 1.2309999999999746, 1.2309999999999746, 1.2329999999999743, 1.2339999999999742, 1.2339999999999742, 1.225999999999975, 1.2249999999999752, 1.2399999999999736, 1.2319999999999744, 1.2249999999999752, 1.2319999999999744, 1.2339999999999742, 1.2299999999999747, 1.227999999999975, 1.225999999999975, 1.2309999999999746, 1.2319999999999744, 1.235999999999974, 1.2329999999999743, 1.2319999999999744, 1.2329999999999743, 1.2299999999999747, 1.2229999999999754, 1.227999999999975, 1.2319999999999744, 1.2339999999999742, 1.2319999999999744, 1.2249999999999752, 1.2309999999999746, 1.2289999999999748, 1.2349999999999741, 1.2329999999999743, 1.225999999999975, 1.2319999999999744, 1.2289999999999748, 1.2349999999999741, 1.2339999999999742, 1.2309999999999746, 1.227999999999975, 1.2339999999999742, 1.2309999999999746, 1.2249999999999752, 1.226999999999975, 1.2349999999999741, 1.2249999999999752, 1.2339999999999742, 1.227999999999975, 1.2249999999999752, 1.2339999999999742, 1.226999999999975, 1.2329999999999743, 1.2349999999999741, 1.2349999999999741, 1.2319999999999744, 1.2289999999999748, 1.235999999999974, 1.236999999999974, 1.2349999999999741, 1.2349999999999741, 1.2329999999999743, 1.2299999999999747, 1.2329999999999743, 1.227999999999975, 1.2319999999999744, 1.2319999999999744, 1.2329999999999743, 1.2309999999999746, 1.2249999999999752, 1.2409999999999735, 1.2379999999999738, 1.225999999999975, 1.225999999999975, 1.2309999999999746, 1.2329999999999743, 1.2299999999999747, 1.2329999999999743, 1.2319999999999744, 1.2309999999999746, 1.225999999999975, 1.2289999999999748, 1.2289999999999748, 1.2319999999999744, 1.227999999999975, 1.2349999999999741, 1.2309999999999746, 1.2289999999999748, 1.227999999999975, 1.236999999999974, 1.2329999999999743, 1.227999999999975, 1.2349999999999741, 1.2309999999999746, 1.2289999999999748, 1.2229999999999754, 1.236999999999974, 1.2349999999999741, 1.2349999999999741, 1.2349999999999741, 1.2319999999999744, 1.2299999999999747, 1.225999999999975, 1.2319999999999744, 1.2309999999999746, 1.2289999999999748, 1.2319999999999744, 1.2239999999999753, 1.2299999999999747, 1.2329999999999743, 1.2349999999999741, 1.2299999999999747, 1.2309999999999746, 1.227999999999975, 1.2219999999999756, 1.225999999999975, 1.2339999999999742, 1.2329999999999743, 1.235999999999974, 1.227999999999975, 1.2319999999999744, 1.2339999999999742, 1.2349999999999741, 1.2329999999999743, 1.226999999999975, 1.226999999999975, 1.2349999999999741, 1.2339999999999742, 1.2249999999999752, 1.2309999999999746, 1.2309999999999746, 1.226999999999975, 1.2349999999999741, 1.2319999999999744, 1.2319999999999744, 1.226999999999975, 1.2329999999999743, 1.235999999999974, 1.236999999999974, 1.226999999999975, 1.2319999999999744, 1.2329999999999743, 1.227999999999975, 1.2289999999999748, 1.2339999999999742, 1.2339999999999742, 1.2349999999999741, 1.2319999999999744, 1.2299999999999747, 1.236999999999974, 1.225999999999975, 1.2319999999999744, 1.235999999999974, 1.2309999999999746, 1.227999999999975, 1.2289999999999748, 1.2339999999999742, 1.2349999999999741, 1.235999999999974, 1.2309999999999746, 1.2289999999999748, 1.226999999999975, 1.225999999999975, 1.2329999999999743, 1.226999999999975, 1.2299999999999747, 1.2309999999999746, 1.235999999999974, 1.2419999999999733, 1.2229999999999754, 1.227999999999975, 1.2249999999999752, 1.2319999999999744, 1.2249999999999752, 1.226999999999975, 1.227999999999975, 1.2319999999999744, 1.235999999999974, 1.236999999999974, 1.2249999999999752, 1.2239999999999753, 1.2219999999999756, 1.2309999999999746, 1.2349999999999741, 1.2299999999999747, 1.2329999999999743, 1.235999999999974, 1.2409999999999735, 1.226999999999975, 1.2289999999999748, 1.2389999999999737, 1.2349999999999741, 1.2329999999999743, 1.2389999999999737, 1.2339999999999742, 1.227999999999975, 1.2349999999999741, 1.2289999999999748, 1.2299999999999747, 1.227999999999975, 1.235999999999974, 1.2349999999999741, 1.2249999999999752, 1.2319999999999744, 1.2319999999999744, 1.2319999999999744, 1.2339999999999742, 1.2419999999999733, 1.236999999999974, 1.2289999999999748, 1.226999999999975, 1.2319999999999744, 1.2339999999999742, 1.2329999999999743, 1.235999999999974, 1.2329999999999743, 1.2399999999999736, 1.2249999999999752, 1.226999999999975, 1.235999999999974, 1.235999999999974, 1.2329999999999743, 1.2309999999999746, 1.2349999999999741, 1.2249999999999752, 1.227999999999975, 1.2319999999999744, 1.2309999999999746, 1.2299999999999747, 1.2319999999999744, 1.2349999999999741, 1.2329999999999743, 1.2349999999999741, 1.2239999999999753, 1.2249999999999752, 1.2309999999999746, 1.2379999999999738, 1.225999999999975, 1.2339999999999742, 1.235999999999974, 1.2319999999999744, 1.235999999999974, 1.2239999999999753, 1.227999999999975, 1.235999999999974, 1.236999999999974, 1.2389999999999737, 1.2329999999999743, 1.2289999999999748, 1.2289999999999748, 1.2349999999999741, 1.2329999999999743, 1.2309999999999746, 1.2399999999999736, 1.2379999999999738, 1.2299999999999747, 1.2299999999999747, 1.2309999999999746, 1.2329999999999743, 1.2339999999999742, 1.225999999999975, 1.2349999999999741, 1.2329999999999743, 1.227999999999975, 1.2299999999999747, 1.2229999999999754, 1.2329999999999743, 1.2309999999999746, 1.2339999999999742, 1.2289999999999748, 1.2329999999999743, 1.2289999999999748, 1.2339999999999742, 1.2299999999999747, 1.2339999999999742, 1.2289999999999748, 1.2339999999999742, 1.2309999999999746, 1.2299999999999747, 1.2319999999999744, 1.2309999999999746, 1.226999999999975, 1.2299999999999747, 1.2289999999999748, 1.2339999999999742, 1.2339999999999742, 1.2349999999999741, 1.2309999999999746, 1.2229999999999754, 1.2329999999999743, 1.2319999999999744, 1.2319999999999744, 1.226999999999975, 1.2349999999999741, 1.225999999999975, 1.2329999999999743, 1.226999999999975, 1.2349999999999741, 1.2319999999999744, 1.2299999999999747, 1.2349999999999741, 1.226999999999975, 1.2289999999999748, 1.2289999999999748, 1.2329999999999743, 1.227999999999975, 1.2339999999999742, 1.2319999999999744, 1.2329999999999743, 1.235999999999974, 1.235999999999974, 1.2309999999999746, 1.236999999999974, 1.2309999999999746, 1.235999999999974, 1.2329999999999743, 1.225999999999975, 1.2299999999999747, 1.2329999999999743, 1.2329999999999743, 1.2309999999999746, 1.226999999999975, 1.235999999999974, 1.2319999999999744, 1.2309999999999746, 1.2319999999999744, 1.2329999999999743, 1.2319999999999744, 1.225999999999975, 1.2309999999999746, 1.2319999999999744, 1.2289999999999748, 1.235999999999974, 1.2339999999999742, 1.2289999999999748, 1.225999999999975, 1.2309999999999746, 1.2299999999999747, 1.2349999999999741, 1.2299999999999747, 1.2329999999999743, 1.2309999999999746, 1.227999999999975, 1.2329999999999743, 1.2329999999999743, 1.2319999999999744, 1.2349999999999741, 1.2299999999999747, 1.2319999999999744, 1.227999999999975, 1.2219999999999756, 1.2349999999999741, 1.2319999999999744, 1.2339999999999742, 1.2349999999999741, 1.226999999999975, 1.2299999999999747, 1.236999999999974, 1.226999999999975, 1.226999999999975, 1.2379999999999738, 1.2379999999999738, 1.2329999999999743, 1.2349999999999741, 1.2329999999999743, 1.235999999999974, 1.2289999999999748, 1.2319999999999744, 1.2319999999999744, 1.235999999999974, 1.236999999999974, 1.2319999999999744, 1.2349999999999741, 1.2309999999999746, 1.2249999999999752, 1.235999999999974, 1.236999999999974, 1.2329999999999743, 1.236999999999974, 1.2309999999999746, 1.2349999999999741, 1.2399999999999736, 1.227999999999975, 1.2349999999999741, 1.2299999999999747, 1.2329999999999743, 1.226999999999975, 1.227999999999975, 1.227999999999975, 1.226999999999975, 1.227999999999975, 1.2319999999999744, 1.2249999999999752, 1.2339999999999742, 1.2309999999999746, 1.2289999999999748, 1.2379999999999738, 1.2339999999999742, 1.2319999999999744, 1.227999999999975, 1.2309999999999746, 1.2329999999999743, 1.2289999999999748, 1.2319999999999744, 1.2289999999999748, 1.2349999999999741, 1.2309999999999746, 1.236999999999974, 1.2239999999999753, 1.2299999999999747, 1.2339999999999742, 1.225999999999975, 1.2229999999999754, 1.2309999999999746, 1.227999999999975, 1.2319999999999744, 1.2329999999999743, 1.2309999999999746, 1.2299999999999747, 1.2299999999999747, 1.2329999999999743, 1.235999999999974, 1.2329999999999743, 1.2329999999999743, 1.2319999999999744, 1.2329999999999743, 1.2409999999999735, 1.2299999999999747, 1.227999999999975, 1.227999999999975, 1.2329999999999743, 1.2289999999999748, 1.2339999999999742, 1.2309999999999746, 1.2249999999999752, 1.2309999999999746, 1.235999999999974, 1.236999999999974, 1.226999999999975, 1.225999999999975, 1.2339999999999742, 1.2289999999999748, 1.2289999999999748, 1.2339999999999742, 1.2299999999999747, 1.2319999999999744, 1.2289999999999748, 1.2339999999999742, 1.2339999999999742, 1.2349999999999741, 1.236999999999974, 1.2299999999999747, 1.2299999999999747, 1.2349999999999741, 1.227999999999975, 1.2329999999999743, 1.2289999999999748, 1.235999999999974, 1.2339999999999742, 1.2339999999999742, 1.227999999999975, 1.2339999999999742, 1.2339999999999742, 1.225999999999975, 1.2309999999999746, 1.2409999999999735, 1.236999999999974, 1.226999999999975, 1.2309999999999746, 1.2299999999999747]]}, {"10": [[1.044999999999995, 1.044999999999995, 1.0439999999999952, 1.044999999999995, 1.0439999999999952, 1.044999999999995, 1.0439999999999952, 1.044999999999995, 1.044999999999995, 1.044999999999995], [1.0659999999999927, 1.0659999999999927, 1.0659999999999927, 1.0659999999999927, 1.0659999999999927, 1.0659999999999927, 1.0659999999999927, 1.0659999999999927, 1.0659999999999927, 1.0659999999999927], [1.0259999999999971, 1.0259999999999971, 1.0259999999999971, 1.0259999999999971, 1.0259999999999971, 1.0259999999999971, 1.0259999999999971, 1.0259999999999971, 1.0259999999999971, 1.0259999999999971], [1.0519999999999943, 1.0519999999999943, 1.0519999999999943, 1.0519999999999943, 1.0519999999999943, 1.0519999999999943, 1.0519999999999943, 1.0519999999999943, 1.0519999999999943, 1.0519999999999943], [1.0659999999999927, 1.0659999999999927, 1.0659999999999927, 1.0659999999999927, 1.0659999999999927, 1.0649999999999928, 1.0659999999999927, 1.0659999999999927, 1.0659999999999927, 1.0659999999999927], [1.0589999999999935, 1.0589999999999935, 1.0589999999999935, 1.0599999999999934, 1.0589999999999935, 1.0589999999999935, 1.0589999999999935, 1.0589999999999935, 1.0589999999999935, 1.0589999999999935], [1.0609999999999933, 1.0609999999999933, 1.0609999999999933, 1.0609999999999933, 1.0609999999999933, 1.0619999999999932, 1.0609999999999933, 1.0609999999999933, 1.0609999999999933, 1.0619999999999932], [1.0409999999999955, 1.0409999999999955, 1.0409999999999955, 1.0409999999999955, 1.0409999999999955, 1.0409999999999955, 1.0409999999999955, 1.0409999999999955, 1.0409999999999955, 1.0409999999999955], [1.0749999999999917, 1.0749999999999917, 1.0749999999999917, 1.0749999999999917, 1.0749999999999917, 1.0749999999999917, 1.0739999999999919, 1.0739999999999919, 1.0739999999999919, 1.0749999999999917], [1.0529999999999942, 1.053999999999994, 1.053999999999994, 1.0529999999999942, 1.053999999999994, 1.053999999999994, 1.053999999999994, 1.053999999999994, 1.053999999999994, 1.053999999999994], [1.0709999999999922, 1.0709999999999922, 1.071999999999992, 1.0699999999999923, 1.0699999999999923, 1.0709999999999922, 1.0699999999999923, 1.0709999999999922, 1.0709999999999922, 1.0709999999999922], [1.0339999999999963, 1.036999999999996, 1.036999999999996, 1.0339999999999963, 1.0339999999999963, 1.0339999999999963, 1.0339999999999963, 1.0339999999999963, 1.0339999999999963, 1.0339999999999963], [1.0679999999999925, 1.0679999999999925, 1.0679999999999925, 1.0679999999999925, 1.0679999999999925, 1.0679999999999925, 1.0679999999999925, 1.0679999999999925, 1.0679999999999925, 1.0679999999999925], [1.063999999999993, 1.063999999999993, 1.063999999999993, 1.063999999999993, 1.063999999999993, 1.063999999999993, 1.063999999999993, 1.063999999999993, 1.063999999999993, 1.063999999999993], [1.0469999999999948, 1.0469999999999948, 1.0469999999999948, 1.0469999999999948, 1.0469999999999948, 1.0469999999999948, 1.0469999999999948, 1.0469999999999948, 1.0469999999999948, 1.0469999999999948], [1.036999999999996, 1.036999999999996, 1.036999999999996, 1.036999999999996, 1.036999999999996, 1.036999999999996, 1.036999999999996, 1.036999999999996, 1.036999999999996, 1.036999999999996], [1.062999999999993, 1.062999999999993, 1.0619999999999932, 1.062999999999993, 1.062999999999993, 1.062999999999993, 1.062999999999993, 1.062999999999993, 1.0619999999999932, 1.062999999999993], [1.0409999999999955, 1.0409999999999955, 1.0409999999999955, 1.0409999999999955, 1.0409999999999955, 1.0409999999999955, 1.0409999999999955, 1.0409999999999955, 1.0409999999999955, 1.0409999999999955], [1.0499999999999945, 1.0499999999999945, 1.0499999999999945, 1.0499999999999945, 1.0499999999999945, 1.0499999999999945, 1.0499999999999945, 1.0499999999999945, 1.0499999999999945, 1.0499999999999945], [1.0569999999999937, 1.0569999999999937, 1.0569999999999937, 1.0569999999999937, 1.0569999999999937, 1.0569999999999937, 1.0569999999999937, 1.0569999999999937, 1.0569999999999937, 1.0569999999999937]], "20": [[1.0709999999999922, 1.0709999999999922, 1.0709999999999922, 1.0709999999999922, 1.0709999999999922, 1.0709999999999922, 1.0709999999999922, 1.0709999999999922, 1.0709999999999922, 1.0709999999999922, 1.0709999999999922, 1.0709999999999922, 1.0709999999999922, 1.0709999999999922, 1.0709999999999922, 1.0709999999999922, 1.0709999999999922, 1.0709999999999922, 1.0709999999999922, 1.0699999999999923], [1.036999999999996, 1.036999999999996, 1.036999999999996, 1.036999999999996, 1.036999999999996, 1.036999999999996, 1.036999999999996, 1.036999999999996, 1.036999999999996, 1.036999999999996, 1.036999999999996, 1.036999999999996, 1.036999999999996, 1.036999999999996, 1.036999999999996, 1.036999999999996, 1.036999999999996, 1.036999999999996, 1.036999999999996, 1.036999999999996], [1.062999999999993, 1.063999999999993, 1.063999999999993, 1.063999999999993, 1.063999999999993, 1.063999999999993, 1.063999999999993, 1.063999999999993, 1.063999999999993, 1.063999999999993, 1.0649999999999928, 1.063999999999993, 1.062999999999993, 1.063999999999993, 1.063999999999993, 1.063999999999993, 1.062999999999993, 1.063999999999993, 1.063999999999993, 1.062999999999993], [1.0889999999999902, 1.0889999999999902, 1.0919999999999899, 1.0889999999999902, 1.0919999999999899, 1.0889999999999902, 1.0919999999999899, 1.0889999999999902, 1.0889999999999902, 1.0919999999999899, 1.0919999999999899, 1.0919999999999899, 1.0889999999999902, 1.0889999999999902, 1.0889999999999902, 1.0889999999999902, 1.0889999999999902, 1.0889999999999902, 1.0889999999999902, 1.0919999999999899], [1.0919999999999899, 1.0919999999999899, 1.0919999999999899, 1.0919999999999899, 1.0919999999999899, 1.0919999999999899, 1.0919999999999899, 1.0919999999999899, 1.0919999999999899, 1.0929999999999898, 1.0919999999999899, 1.0919999999999899, 1.0919999999999899, 1.0919999999999899, 1.0919999999999899, 1.0919999999999899, 1.0919999999999899, 1.0919999999999899, 1.0919999999999899, 1.0919999999999899], [1.0679999999999925, 1.0689999999999924, 1.0689999999999924, 1.0669999999999926, 1.0669999999999926, 1.0689999999999924, 1.0689999999999924, 1.0689999999999924, 1.0679999999999925, 1.0679999999999925, 1.0689999999999924, 1.0689999999999924, 1.0679999999999925, 1.0679999999999925, 1.0679999999999925, 1.0679999999999925, 1.0689999999999924, 1.0679999999999925, 1.0689999999999924, 1.0679999999999925], [1.0779999999999914, 1.0779999999999914, 1.0779999999999914, 1.0779999999999914, 1.0799999999999912, 1.0779999999999914, 1.0759999999999916, 1.0779999999999914, 1.0779999999999914, 1.0779999999999914, 1.0789999999999913, 1.0759999999999916, 1.0779999999999914, 1.0779999999999914, 1.0769999999999915, 1.0759999999999916, 1.0789999999999913, 1.0779999999999914, 1.0779999999999914, 1.0789999999999913], [1.0859999999999905, 1.0859999999999905, 1.0859999999999905, 1.0849999999999906, 1.0879999999999903, 1.0859999999999905, 1.0859999999999905, 1.0849999999999906, 1.0859999999999905, 1.0859999999999905, 1.0859999999999905, 1.0859999999999905, 1.0859999999999905, 1.0859999999999905, 1.0859999999999905, 1.0859999999999905, 1.0859999999999905, 1.0859999999999905, 1.0849999999999906, 1.0849999999999906], [1.0649999999999928, 1.0649999999999928, 1.0659999999999927, 1.0659999999999927, 1.0659999999999927, 1.063999999999993, 1.0659999999999927, 1.0659999999999927, 1.063999999999993, 1.063999999999993, 1.0659999999999927, 1.063999999999993, 1.0659999999999927, 1.0649999999999928, 1.063999999999993, 1.0659999999999927, 1.0659999999999927, 1.063999999999993, 1.0659999999999927, 1.0659999999999927], [1.0679999999999925, 1.0669999999999926, 1.0679999999999925, 1.0689999999999924, 1.0679999999999925, 1.0679999999999925, 1.0679999999999925, 1.0689999999999924, 1.0669999999999926, 1.0679999999999925, 1.0669999999999926, 1.0669999999999926, 1.0669999999999926, 1.0689999999999924, 1.0689999999999924, 1.0669999999999926, 1.0679999999999925, 1.0679999999999925, 1.0679999999999925, 1.0669999999999926], [1.0529999999999942, 1.0529999999999942, 1.0529999999999942, 1.0529999999999942, 1.0529999999999942, 1.0529999999999942, 1.0529999999999942, 1.0529999999999942, 1.0529999999999942, 1.0529999999999942, 1.0529999999999942, 1.0529999999999942, 1.0529999999999942, 1.0529999999999942, 1.0519999999999943, 1.0529999999999942, 1.0529999999999942, 1.0529999999999942, 1.0529999999999942, 1.0529999999999942], [1.080999999999991, 1.080999999999991, 1.0799999999999912, 1.080999999999991, 1.0799999999999912, 1.0799999999999912, 1.080999999999991, 1.0799999999999912, 1.0799999999999912, 1.080999999999991, 1.080999999999991, 1.0799999999999912, 1.080999999999991, 1.0799999999999912, 1.080999999999991, 1.080999999999991, 1.080999999999991, 1.0799999999999912, 1.080999999999991, 1.0799999999999912], [1.08999999999999, 1.08999999999999, 1.08999999999999, 1.08999999999999, 1.08999999999999, 1.08999999999999, 1.08999999999999, 1.08999999999999, 1.08999999999999, 1.08999999999999, 1.08999999999999, 1.08999999999999, 1.08999999999999, 1.08999999999999, 1.08999999999999, 1.08999999999999, 1.08999999999999, 1.08999999999999, 1.08999999999999, 1.08999999999999], [1.0889999999999902, 1.0879999999999903, 1.0879999999999903, 1.0879999999999903, 1.0879999999999903, 1.0879999999999903, 1.0879999999999903, 1.0879999999999903, 1.0879999999999903, 1.0879999999999903, 1.0879999999999903, 1.0889999999999902, 1.0879999999999903, 1.0879999999999903, 1.0889999999999902, 1.0889999999999902, 1.0889999999999902, 1.0879999999999903, 1.0879999999999903, 1.0879999999999903], [1.0759999999999916, 1.0759999999999916, 1.0759999999999916, 1.0769999999999915, 1.0759999999999916, 1.0759999999999916, 1.0759999999999916, 1.0769999999999915, 1.0769999999999915, 1.0759999999999916, 1.0769999999999915, 1.0759999999999916, 1.0759999999999916, 1.0759999999999916, 1.0759999999999916, 1.0759999999999916, 1.0759999999999916, 1.0759999999999916, 1.0759999999999916, 1.0759999999999916], [1.0799999999999912, 1.0799999999999912, 1.0789999999999913, 1.0799999999999912, 1.0799999999999912, 1.0799999999999912, 1.0799999999999912, 1.0799999999999912, 1.0799999999999912, 1.0799999999999912, 1.0799999999999912, 1.0799999999999912, 1.0799999999999912, 1.0789999999999913, 1.0799999999999912, 1.0799999999999912, 1.0799999999999912, 1.0799999999999912, 1.0789999999999913, 1.0799999999999912], [1.0979999999999892, 1.0979999999999892, 1.0979999999999892, 1.0979999999999892, 1.0979999999999892, 1.0979999999999892, 1.0979999999999892, 1.0979999999999892, 1.0979999999999892, 1.0979999999999892, 1.0979999999999892, 1.0979999999999892, 1.0979999999999892, 1.0979999999999892, 1.0979999999999892, 1.0979999999999892, 1.0979999999999892, 1.0979999999999892, 1.0979999999999892, 1.0979999999999892], [1.0889999999999902, 1.0889999999999902, 1.0889999999999902, 1.0889999999999902, 1.08999999999999, 1.0889999999999902, 1.0889999999999902, 1.0889999999999902, 1.0889999999999902, 1.0889999999999902, 1.0889999999999902, 1.0889999999999902, 1.0889999999999902, 1.0889999999999902, 1.08999999999999, 1.0889999999999902, 1.0889999999999902, 1.08999999999999, 1.08999999999999, 1.08999999999999], [1.0869999999999904, 1.0859999999999905, 1.0869999999999904, 1.0869999999999904, 1.0869999999999904, 1.0869999999999904, 1.0869999999999904, 1.0869999999999904, 1.0869999999999904, 1.0869999999999904, 1.0869999999999904, 1.0869999999999904, 1.0869999999999904, 1.0869999999999904, 1.0869999999999904, 1.0869999999999904, 1.0869999999999904, 1.0869999999999904, 1.0869999999999904, 1.0869999999999904], [1.0969999999999893, 1.0969999999999893, 1.0969999999999893, 1.0969999999999893, 1.0969999999999893, 1.0969999999999893, 1.0969999999999893, 1.0969999999999893, 1.0969999999999893, 1.0969999999999893, 1.0969999999999893, 1.0959999999999894, 1.0969999999999893, 1.0969999999999893, 1.0969999999999893, 1.0969999999999893, 1.0969999999999893, 1.0959999999999894, 1.0969999999999893, 1.0969999999999893]], "50": [[1.1479999999999837, 1.1439999999999841, 1.144999999999984, 1.144999999999984, 1.1439999999999841, 1.1479999999999837, 1.1479999999999837, 1.1479999999999837, 1.1479999999999837, 1.1439999999999841, 1.144999999999984, 1.144999999999984, 1.144999999999984, 1.1479999999999837, 1.144999999999984, 1.1439999999999841, 1.1479999999999837, 1.1479999999999837, 1.144999999999984, 1.1479999999999837, 1.144999999999984, 1.144999999999984, 1.1469999999999838, 1.1469999999999838, 1.1489999999999836, 1.144999999999984, 1.1489999999999836, 1.144999999999984, 1.1479999999999837, 1.1479999999999837, 1.1439999999999841, 1.144999999999984, 1.1479999999999837, 1.144999999999984, 1.144999999999984, 1.144999999999984, 1.144999999999984, 1.144999999999984, 1.144999999999984, 1.144999999999984, 1.144999999999984, 1.1479999999999837, 1.144999999999984, 1.1479999999999837, 1.1479999999999837, 1.144999999999984, 1.144999999999984, 1.144999999999984, 1.1479999999999837, 1.1479999999999837], [1.1659999999999817, 1.1649999999999818, 1.1659999999999817, 1.163999999999982, 1.1659999999999817, 1.1649999999999818, 1.1659999999999817, 1.1649999999999818, 1.1649999999999818, 1.1659999999999817, 1.162999999999982, 1.1649999999999818, 1.1649999999999818, 1.1659999999999817, 1.1659999999999817, 1.1659999999999817, 1.1649999999999818, 1.1649999999999818, 1.1649999999999818, 1.1659999999999817, 1.1649999999999818, 1.1649999999999818, 1.1649999999999818, 1.1669999999999816, 1.1669999999999816, 1.1649999999999818, 1.1669999999999816, 1.162999999999982, 1.1669999999999816, 1.1659999999999817, 1.162999999999982, 1.1649999999999818, 1.1659999999999817, 1.1669999999999816, 1.163999999999982, 1.1669999999999816, 1.1649999999999818, 1.162999999999982, 1.1649999999999818, 1.1659999999999817, 1.1659999999999817, 1.1659999999999817, 1.1659999999999817, 1.1659999999999817, 1.1649999999999818, 1.1649999999999818, 1.1649999999999818, 1.1649999999999818, 1.1659999999999817, 1.1659999999999817], [1.1599999999999824, 1.1599999999999824, 1.1589999999999825, 1.1589999999999825, 1.1599999999999824, 1.1599999999999824, 1.1609999999999823, 1.1589999999999825, 1.1599999999999824, 1.1599999999999824, 1.1589999999999825, 1.1589999999999825, 1.1599999999999824, 1.1589999999999825, 1.1599999999999824, 1.1599999999999824, 1.1599999999999824, 1.1599999999999824, 1.1599999999999824, 1.1589999999999825, 1.1599999999999824, 1.1599999999999824, 1.1589999999999825, 1.1599999999999824, 1.1599999999999824, 1.1599999999999824, 1.1589999999999825, 1.1599999999999824, 1.1589999999999825, 1.1589999999999825, 1.1589999999999825, 1.1589999999999825, 1.1589999999999825, 1.1589999999999825, 1.1609999999999823, 1.1599999999999824, 1.1599999999999824, 1.1599999999999824, 1.1599999999999824, 1.1589999999999825, 1.1589999999999825, 1.1599999999999824, 1.1599999999999824, 1.1589999999999825, 1.1589999999999825, 1.1589999999999825, 1.1599999999999824, 1.1589999999999825, 1.1589999999999825, 1.1599999999999824], [1.1339999999999852, 1.1339999999999852, 1.1339999999999852, 1.1349999999999851, 1.1339999999999852, 1.1349999999999851, 1.1339999999999852, 1.1339999999999852, 1.1339999999999852, 1.1339999999999852, 1.1339999999999852, 1.1339999999999852, 1.1339999999999852, 1.1339999999999852, 1.1339999999999852, 1.1339999999999852, 1.1339999999999852, 1.1339999999999852, 1.1349999999999851, 1.1329999999999854, 1.1339999999999852, 1.1339999999999852, 1.1339999999999852, 1.1329999999999854, 1.1329999999999854, 1.1339999999999852, 1.1349999999999851, 1.1349999999999851, 1.1349999999999851, 1.1339999999999852, 1.1349999999999851, 1.1339999999999852, 1.1329999999999854, 1.1339999999999852, 1.1349999999999851, 1.1339999999999852, 1.1349999999999851, 1.1349999999999851, 1.1349999999999851, 1.1339999999999852, 1.1349999999999851, 1.1339999999999852, 1.1349999999999851, 1.1339999999999852, 1.1339999999999852, 1.1339999999999852, 1.1339999999999852, 1.1349999999999851, 1.1339999999999852, 1.1349999999999851], [1.1249999999999862, 1.1239999999999863, 1.1249999999999862, 1.1249999999999862, 1.1239999999999863, 1.1239999999999863, 1.1249999999999862, 1.1219999999999866, 1.1219999999999866, 1.1219999999999866, 1.1249999999999862, 1.1249999999999862, 1.1249999999999862, 1.1219999999999866, 1.1249999999999862, 1.1209999999999867, 1.1239999999999863, 1.1249999999999862, 1.1249999999999862, 1.1249999999999862, 1.1239999999999863, 1.1219999999999866, 1.1249999999999862, 1.1249999999999862, 1.1219999999999866, 1.1249999999999862, 1.1249999999999862, 1.1249999999999862, 1.1219999999999866, 1.1239999999999863, 1.1219999999999866, 1.1219999999999866, 1.1209999999999867, 1.1249999999999862, 1.1219999999999866, 1.1219999999999866, 1.1249999999999862, 1.1219999999999866, 1.1249999999999862, 1.1219999999999866, 1.1239999999999863, 1.1249999999999862, 1.1219999999999866, 1.1249999999999862, 1.1219999999999866, 1.1219999999999866, 1.1229999999999865, 1.1219999999999866, 1.1219999999999866, 1.1249999999999862], [1.154999999999983, 1.154999999999983, 1.153999999999983, 1.154999999999983, 1.153999999999983, 1.153999999999983, 1.153999999999983, 1.154999999999983, 1.154999999999983, 1.154999999999983, 1.154999999999983, 1.154999999999983, 1.154999999999983, 1.154999999999983, 1.154999999999983, 1.153999999999983, 1.1529999999999831, 1.154999999999983, 1.153999999999983, 1.153999999999983, 1.153999999999983, 1.153999999999983, 1.153999999999983, 1.153999999999983, 1.153999999999983, 1.153999999999983, 1.154999999999983, 1.154999999999983, 1.154999999999983, 1.154999999999983, 1.153999999999983, 1.154999999999983, 1.154999999999983, 1.153999999999983, 1.154999999999983, 1.153999999999983, 1.154999999999983, 1.153999999999983, 1.153999999999983, 1.154999999999983, 1.1529999999999831, 1.154999999999983, 1.153999999999983, 1.154999999999983, 1.153999999999983, 1.154999999999983, 1.154999999999983, 1.1529999999999831, 1.154999999999983, 1.154999999999983], [1.1419999999999844, 1.1419999999999844, 1.1419999999999844, 1.1419999999999844, 1.1409999999999845, 1.1419999999999844, 1.1429999999999843, 1.1419999999999844, 1.1419999999999844, 1.1409999999999845, 1.1429999999999843, 1.1419999999999844, 1.1409999999999845, 1.1419999999999844, 1.1419999999999844, 1.1409999999999845, 1.1419999999999844, 1.1409999999999845, 1.1429999999999843, 1.1409999999999845, 1.1419999999999844, 1.1419999999999844, 1.1429999999999843, 1.1419999999999844, 1.1429999999999843, 1.1429999999999843, 1.1419999999999844, 1.1419999999999844, 1.1409999999999845, 1.1419999999999844, 1.1409999999999845, 1.1409999999999845, 1.1399999999999846, 1.1419999999999844, 1.1419999999999844, 1.1429999999999843, 1.1409999999999845, 1.1429999999999843, 1.1419999999999844, 1.1419999999999844, 1.1419999999999844, 1.1409999999999845, 1.1419999999999844, 1.1409999999999845, 1.1429999999999843, 1.1419999999999844, 1.1409999999999845, 1.1429999999999843, 1.1419999999999844, 1.1419999999999844], [1.1249999999999862, 1.1229999999999865, 1.1239999999999863, 1.1239999999999863, 1.1249999999999862, 1.1239999999999863, 1.1249999999999862, 1.1239999999999863, 1.1229999999999865, 1.1239999999999863, 1.1249999999999862, 1.1249999999999862, 1.1249999999999862, 1.1239999999999863, 1.1239999999999863, 1.1239999999999863, 1.1239999999999863, 1.1249999999999862, 1.1239999999999863, 1.1239999999999863, 1.1249999999999862, 1.1239999999999863, 1.1239999999999863, 1.1239999999999863, 1.1239999999999863, 1.1239999999999863, 1.1239999999999863, 1.1239999999999863, 1.1239999999999863, 1.1239999999999863, 1.1249999999999862, 1.1239999999999863, 1.1239999999999863, 1.1239999999999863, 1.1239999999999863, 1.1229999999999865, 1.1239999999999863, 1.1239999999999863, 1.1239999999999863, 1.1239999999999863, 1.1249999999999862, 1.1239999999999863, 1.1239999999999863, 1.1239999999999863, 1.1239999999999863, 1.1239999999999863, 1.1239999999999863, 1.1239999999999863, 1.1259999999999861, 1.1239999999999863], [1.1389999999999847, 1.1399999999999846, 1.1389999999999847, 1.1389999999999847, 1.1399999999999846, 1.1399999999999846, 1.1389999999999847, 1.1389999999999847, 1.1379999999999848, 1.1399999999999846, 1.1399999999999846, 1.1389999999999847, 1.1389999999999847, 1.1389999999999847, 1.1399999999999846, 1.1389999999999847, 1.1399999999999846, 1.1389999999999847, 1.1389999999999847, 1.1389999999999847, 1.1379999999999848, 1.1399999999999846, 1.1379999999999848, 1.1399999999999846, 1.1389999999999847, 1.1389999999999847, 1.1399999999999846, 1.1389999999999847, 1.1399999999999846, 1.1389999999999847, 1.1389999999999847, 1.1389999999999847, 1.1399999999999846, 1.1399999999999846, 1.1389999999999847, 1.1389999999999847, 1.1389999999999847, 1.1399999999999846, 1.1379999999999848, 1.1399999999999846, 1.1389999999999847, 1.1389999999999847, 1.1389999999999847, 1.1389999999999847, 1.1399999999999846, 1.1389999999999847, 1.1389999999999847, 1.1399999999999846, 1.1399999999999846, 1.1389999999999847], [1.1509999999999834, 1.1509999999999834, 1.1499999999999835, 1.1509999999999834, 1.1509999999999834, 1.1499999999999835, 1.1509999999999834, 1.1509999999999834, 1.1519999999999833, 1.1509999999999834, 1.1509999999999834, 1.1509999999999834, 1.1509999999999834, 1.1509999999999834, 1.1509999999999834, 1.1509999999999834, 1.1509999999999834, 1.1509999999999834, 1.1499999999999835, 1.1509999999999834, 1.1509999999999834, 1.1499999999999835, 1.1509999999999834, 1.1509999999999834, 1.1509999999999834, 1.1499999999999835, 1.1509999999999834, 1.1509999999999834, 1.1509999999999834, 1.1509999999999834, 1.1509999999999834, 1.1499999999999835, 1.1509999999999834, 1.1509999999999834, 1.1509999999999834, 1.1499999999999835, 1.1509999999999834, 1.1499999999999835, 1.1509999999999834, 1.1519999999999833, 1.1509999999999834, 1.1509999999999834, 1.1499999999999835, 1.1499999999999835, 1.1509999999999834, 1.1509999999999834, 1.1509999999999834, 1.1509999999999834, 1.1509999999999834, 1.1509999999999834], [1.135999999999985, 1.135999999999985, 1.135999999999985, 1.136999999999985, 1.1399999999999846, 1.1389999999999847, 1.135999999999985, 1.1389999999999847, 1.136999999999985, 1.1389999999999847, 1.135999999999985, 1.1389999999999847, 1.136999999999985, 1.136999999999985, 1.1399999999999846, 1.1399999999999846, 1.136999999999985, 1.136999999999985, 1.1399999999999846, 1.1389999999999847, 1.135999999999985, 1.136999999999985, 1.135999999999985, 1.1399999999999846, 1.1399999999999846, 1.1399999999999846, 1.1389999999999847, 1.1399999999999846, 1.1399999999999846, 1.1399999999999846, 1.135999999999985, 1.136999999999985, 1.136999999999985, 1.135999999999985, 1.135999999999985, 1.1399999999999846, 1.136999999999985, 1.135999999999985, 1.1389999999999847, 1.135999999999985, 1.1399999999999846, 1.1399999999999846, 1.136999999999985, 1.135999999999985, 1.1399999999999846, 1.1399999999999846, 1.135999999999985, 1.136999999999985, 1.135999999999985, 1.135999999999985], [1.1339999999999852, 1.1299999999999857, 1.1299999999999857, 1.1299999999999857, 1.1289999999999858, 1.1299999999999857, 1.1289999999999858, 1.1299999999999857, 1.1299999999999857, 1.1289999999999858, 1.1329999999999854, 1.1289999999999858, 1.1329999999999854, 1.1299999999999857, 1.1289999999999858, 1.1299999999999857, 1.1289999999999858, 1.1299999999999857, 1.1289999999999858, 1.1289999999999858, 1.1329999999999854, 1.1299999999999857, 1.1289999999999858, 1.1299999999999857, 1.1309999999999856, 1.1299999999999857, 1.1339999999999852, 1.1299999999999857, 1.1329999999999854, 1.1299999999999857, 1.1309999999999856, 1.1289999999999858, 1.1289999999999858, 1.1339999999999852, 1.1289999999999858, 1.1289999999999858, 1.1299999999999857, 1.1289999999999858, 1.1299999999999857, 1.1299999999999857, 1.1339999999999852, 1.1289999999999858, 1.1289999999999858, 1.1309999999999856, 1.1309999999999856, 1.1299999999999857, 1.1289999999999858, 1.1289999999999858, 1.1299999999999857, 1.1339999999999852], [1.1289999999999858, 1.126999999999986, 1.1289999999999858, 1.1289999999999858, 1.1289999999999858, 1.1289999999999858, 1.1289999999999858, 1.1289999999999858, 1.126999999999986, 1.1289999999999858, 1.127999999999986, 1.1289999999999858, 1.127999999999986, 1.126999999999986, 1.126999999999986, 1.1289999999999858, 1.1289999999999858, 1.1299999999999857, 1.127999999999986, 1.1289999999999858, 1.1289999999999858, 1.1289999999999858, 1.1289999999999858, 1.1289999999999858, 1.1289999999999858, 1.126999999999986, 1.1289999999999858, 1.1289999999999858, 1.1289999999999858, 1.127999999999986, 1.1289999999999858, 1.127999999999986, 1.1289999999999858, 1.127999999999986, 1.1289999999999858, 1.1289999999999858, 1.1289999999999858, 1.1289999999999858, 1.1289999999999858, 1.1299999999999857, 1.126999999999986, 1.1289999999999858, 1.1289999999999858, 1.1289999999999858, 1.1289999999999858, 1.1289999999999858, 1.1289999999999858, 1.1299999999999857, 1.1299999999999857, 1.126999999999986], [1.145999999999984, 1.145999999999984, 1.1479999999999837, 1.1469999999999838, 1.1469999999999838, 1.1479999999999837, 1.1469999999999838, 1.1469999999999838, 1.145999999999984, 1.145999999999984, 1.1479999999999837, 1.1469999999999838, 1.145999999999984, 1.1469999999999838, 1.145999999999984, 1.1469999999999838, 1.1479999999999837, 1.145999999999984, 1.1469999999999838, 1.1469999999999838, 1.1469999999999838, 1.145999999999984, 1.145999999999984, 1.1479999999999837, 1.145999999999984, 1.145999999999984, 1.145999999999984, 1.144999999999984, 1.1469999999999838, 1.145999999999984, 1.1479999999999837, 1.145999999999984, 1.1469999999999838, 1.1469999999999838, 1.1469999999999838, 1.1469999999999838, 1.145999999999984, 1.145999999999984, 1.1469999999999838, 1.1469999999999838, 1.1469999999999838, 1.145999999999984, 1.1469999999999838, 1.1469999999999838, 1.145999999999984, 1.1479999999999837, 1.1469999999999838, 1.1469999999999838, 1.1479999999999837, 1.1469999999999838], [1.1329999999999854, 1.1329999999999854, 1.1329999999999854, 1.1329999999999854, 1.1329999999999854, 1.1329999999999854, 1.1329999999999854, 1.1329999999999854, 1.1329999999999854, 1.1329999999999854, 1.1329999999999854, 1.1329999999999854, 1.1329999999999854, 1.1329999999999854, 1.1319999999999855, 1.1319999999999855, 1.1319999999999855, 1.1329999999999854, 1.1319999999999855, 1.1339999999999852, 1.1319999999999855, 1.1329999999999854, 1.1339999999999852, 1.1329999999999854, 1.1329999999999854, 1.1329999999999854, 1.1329999999999854, 1.1319999999999855, 1.1329999999999854, 1.1329999999999854, 1.1329999999999854, 1.1339999999999852, 1.1339999999999852, 1.1329999999999854, 1.1329999999999854, 1.1329999999999854, 1.1329999999999854, 1.1329999999999854, 1.1319999999999855, 1.1319999999999855, 1.1329999999999854, 1.1329999999999854, 1.1339999999999852, 1.1319999999999855, 1.1329999999999854, 1.1319999999999855, 1.1339999999999852, 1.1329999999999854, 1.1329999999999854, 1.1329999999999854], [1.1379999999999848, 1.1389999999999847, 1.1379999999999848, 1.1389999999999847, 1.1389999999999847, 1.1399999999999846, 1.1399999999999846, 1.1389999999999847, 1.1389999999999847, 1.1389999999999847, 1.1389999999999847, 1.1379999999999848, 1.1389999999999847, 1.1399999999999846, 1.1399999999999846, 1.1409999999999845, 1.1389999999999847, 1.1389999999999847, 1.1379999999999848, 1.1379999999999848, 1.1399999999999846, 1.1389999999999847, 1.1389999999999847, 1.1379999999999848, 1.1399999999999846, 1.1389999999999847, 1.1389999999999847, 1.136999999999985, 1.1389999999999847, 1.1389999999999847, 1.1389999999999847, 1.1389999999999847, 1.1389999999999847, 1.1389999999999847, 1.1389999999999847, 1.1379999999999848, 1.1389999999999847, 1.1379999999999848, 1.136999999999985, 1.1389999999999847, 1.1389999999999847, 1.1389999999999847, 1.1389999999999847, 1.1399999999999846, 1.1399999999999846, 1.1399999999999846, 1.1389999999999847, 1.1389999999999847, 1.1379999999999848, 1.1389999999999847], [1.1439999999999841, 1.1439999999999841, 1.1469999999999838, 1.144999999999984, 1.144999999999984, 1.144999999999984, 1.1429999999999843, 1.1429999999999843, 1.1439999999999841, 1.1439999999999841, 1.1439999999999841, 1.1429999999999843, 1.144999999999984, 1.145999999999984, 1.144999999999984, 1.1439999999999841, 1.144999999999984, 1.1439999999999841, 1.144999999999984, 1.1439999999999841, 1.145999999999984, 1.144999999999984, 1.1439999999999841, 1.145999999999984, 1.145999999999984, 1.1429999999999843, 1.1439999999999841, 1.1429999999999843, 1.1439999999999841, 1.1439999999999841, 1.145999999999984, 1.1439999999999841, 1.145999999999984, 1.144999999999984, 1.145999999999984, 1.1439999999999841, 1.1429999999999843, 1.144999999999984, 1.145999999999984, 1.144999999999984, 1.145999999999984, 1.145999999999984, 1.1429999999999843, 1.145999999999984, 1.145999999999984, 1.1439999999999841, 1.144999999999984, 1.145999999999984, 1.1439999999999841, 1.1429999999999843], [1.153999999999983, 1.1529999999999831, 1.1529999999999831, 1.1519999999999833, 1.1519999999999833, 1.1529999999999831, 1.1529999999999831, 1.153999999999983, 1.1529999999999831, 1.1519999999999833, 1.1519999999999833, 1.1519999999999833, 1.1509999999999834, 1.1529999999999831, 1.1529999999999831, 1.153999999999983, 1.1519999999999833, 1.1529999999999831, 1.153999999999983, 1.1519999999999833, 1.1529999999999831, 1.1519999999999833, 1.1519999999999833, 1.1529999999999831, 1.153999999999983, 1.1519999999999833, 1.1519999999999833, 1.1529999999999831, 1.1529999999999831, 1.1529999999999831, 1.153999999999983, 1.1519999999999833, 1.1529999999999831, 1.153999999999983, 1.1519999999999833, 1.1529999999999831, 1.153999999999983, 1.1519999999999833, 1.1519999999999833, 1.1519999999999833, 1.153999999999983, 1.1529999999999831, 1.1529999999999831, 1.153999999999983, 1.1529999999999831, 1.1529999999999831, 1.1519999999999833, 1.1529999999999831, 1.1529999999999831, 1.1519999999999833], [1.1519999999999833, 1.1519999999999833, 1.1519999999999833, 1.1529999999999831, 1.1529999999999831, 1.1529999999999831, 1.1529999999999831, 1.1529999999999831, 1.1529999999999831, 1.1519999999999833, 1.1529999999999831, 1.1529999999999831, 1.1529999999999831, 1.1519999999999833, 1.1529999999999831, 1.1519999999999833, 1.1529999999999831, 1.1519999999999833, 1.1529999999999831, 1.1519999999999833, 1.1529999999999831, 1.1519999999999833, 1.1509999999999834, 1.1529999999999831, 1.1519999999999833, 1.1519999999999833, 1.1529999999999831, 1.1529999999999831, 1.1529999999999831, 1.1519999999999833, 1.1529999999999831, 1.1509999999999834, 1.1529999999999831, 1.1529999999999831, 1.1519999999999833, 1.1529999999999831, 1.1529999999999831, 1.1509999999999834, 1.1519999999999833, 1.1529999999999831, 1.1519999999999833, 1.1519999999999833, 1.1529999999999831, 1.1519999999999833, 1.1519999999999833, 1.1519999999999833, 1.1519999999999833, 1.1519999999999833, 1.1529999999999831, 1.1519999999999833], [1.1289999999999858, 1.1289999999999858, 1.1289999999999858, 1.1289999999999858, 1.1289999999999858, 1.1289999999999858, 1.1289999999999858, 1.1289999999999858, 1.1289999999999858, 1.1289999999999858, 1.1289999999999858, 1.1289999999999858, 1.1299999999999857, 1.1289999999999858, 1.1289999999999858, 1.1289999999999858, 1.1289999999999858, 1.1289999999999858, 1.1289999999999858, 1.1289999999999858, 1.127999999999986, 1.1289999999999858, 1.1289999999999858, 1.1289999999999858, 1.1289999999999858, 1.1299999999999857, 1.1289999999999858, 1.1289999999999858, 1.1289999999999858, 1.1289999999999858, 1.1289999999999858, 1.1289999999999858, 1.1299999999999857, 1.1299999999999857, 1.1289999999999858, 1.1289999999999858, 1.1289999999999858, 1.1289999999999858, 1.1289999999999858, 1.1289999999999858, 1.1289999999999858, 1.1289999999999858, 1.1289999999999858, 1.1289999999999858, 1.1289999999999858, 1.1289999999999858, 1.1289999999999858, 1.1289999999999858, 1.1289999999999858, 1.1289999999999858]], "100": [[1.1829999999999798, 1.1829999999999798, 1.1799999999999802, 1.18099999999998, 1.18199999999998, 1.1799999999999802, 1.1799999999999802, 1.1799999999999802, 1.18099999999998, 1.18099999999998, 1.1829999999999798, 1.1829999999999798, 1.18199999999998, 1.18099999999998, 1.1829999999999798, 1.1829999999999798, 1.1839999999999797, 1.18199999999998, 1.1799999999999802, 1.1829999999999798, 1.1829999999999798, 1.1829999999999798, 1.1829999999999798, 1.1839999999999797, 1.1799999999999802, 1.1829999999999798, 1.18199999999998, 1.18099999999998, 1.1829999999999798, 1.18199999999998, 1.18199999999998, 1.1829999999999798, 1.18099999999998, 1.18199999999998, 1.1829999999999798, 1.18099999999998, 1.1799999999999802, 1.1829999999999798, 1.18099999999998, 1.1829999999999798, 1.1829999999999798, 1.18199999999998, 1.1829999999999798, 1.18199999999998, 1.1839999999999797, 1.1829999999999798, 1.18099999999998, 1.18199999999998, 1.1829999999999798, 1.18199999999998, 1.1829999999999798, 1.1799999999999802, 1.1829999999999798, 1.18199999999998, 1.18099999999998, 1.1829999999999798, 1.1829999999999798, 1.1829999999999798, 1.1799999999999802, 1.1829999999999798, 1.18199999999998, 1.18199999999998, 1.18199999999998, 1.18199999999998, 1.18199999999998, 1.1829999999999798, 1.18199999999998, 1.18099999999998, 1.18199999999998, 1.1839999999999797, 1.1829999999999798, 1.18199999999998, 1.1829999999999798, 1.1829999999999798, 1.1829999999999798, 1.1829999999999798, 1.1829999999999798, 1.1799999999999802, 1.1829999999999798, 1.1799999999999802, 1.18099999999998, 1.1829999999999798, 1.1829999999999798, 1.18199999999998, 1.1839999999999797, 1.1829999999999798, 1.18099999999998, 1.1829999999999798, 1.1799999999999802, 1.18099999999998, 1.18099999999998, 1.1829999999999798, 1.1829999999999798, 1.18199999999998, 1.1799999999999802, 1.1829999999999798, 1.1829999999999798, 1.18199999999998, 1.1829999999999798, 1.18199999999998], [1.1959999999999784, 1.1959999999999784, 1.1939999999999786, 1.1929999999999787, 1.1949999999999785, 1.1969999999999783, 1.1949999999999785, 1.1929999999999787, 1.1959999999999784, 1.1959999999999784, 1.1949999999999785, 1.1959999999999784, 1.1949999999999785, 1.1929999999999787, 1.1939999999999786, 1.1949999999999785, 1.1959999999999784, 1.1929999999999787, 1.1939999999999786, 1.1969999999999783, 1.1929999999999787, 1.1959999999999784, 1.1959999999999784, 1.1929999999999787, 1.1959999999999784, 1.1959999999999784, 1.1939999999999786, 1.1929999999999787, 1.1949999999999785, 1.1929999999999787, 1.1949999999999785, 1.1929999999999787, 1.1959999999999784, 1.1949999999999785, 1.1949999999999785, 1.1949999999999785, 1.1959999999999784, 1.1929999999999787, 1.1969999999999783, 1.1939999999999786, 1.1959999999999784, 1.1959999999999784, 1.1969999999999783, 1.1959999999999784, 1.1959999999999784, 1.1959999999999784, 1.1939999999999786, 1.1939999999999786, 1.1949999999999785, 1.1929999999999787, 1.1949999999999785, 1.1939999999999786, 1.1949999999999785, 1.1959999999999784, 1.1959999999999784, 1.1959999999999784, 1.1959999999999784, 1.1959999999999784, 1.1929999999999787, 1.1939999999999786, 1.1929999999999787, 1.1959999999999784, 1.1949999999999785, 1.1939999999999786, 1.1969999999999783, 1.1939999999999786, 1.1969999999999783, 1.1959999999999784, 1.1939999999999786, 1.1949999999999785, 1.1969999999999783, 1.1949999999999785, 1.1969999999999783, 1.1949999999999785, 1.1929999999999787, 1.1939999999999786, 1.1959999999999784, 1.1939999999999786, 1.1949999999999785, 1.1959999999999784, 1.1929999999999787, 1.1939999999999786, 1.1929999999999787, 1.1939999999999786, 1.1939999999999786, 1.1939999999999786, 1.1959999999999784, 1.1929999999999787, 1.1959999999999784, 1.1959999999999784, 1.1939999999999786, 1.1949999999999785, 1.1949999999999785, 1.1949999999999785, 1.1959999999999784, 1.1949999999999785, 1.1929999999999787, 1.1949999999999785, 1.1949999999999785, 1.1929999999999787], [1.18099999999998, 1.1799999999999802, 1.18099999999998, 1.18099999999998, 1.18199999999998, 1.1799999999999802, 1.1799999999999802, 1.1829999999999798, 1.18099999999998, 1.1829999999999798, 1.1799999999999802, 1.1829999999999798, 1.1799999999999802, 1.1799999999999802, 1.1789999999999803, 1.18099999999998, 1.1829999999999798, 1.1799999999999802, 1.1839999999999797, 1.18099999999998, 1.1799999999999802, 1.1839999999999797, 1.18099999999998, 1.18099999999998, 1.1829999999999798, 1.18099999999998, 1.1829999999999798, 1.18099999999998, 1.18199999999998, 1.18099999999998, 1.18099999999998, 1.18099999999998, 1.1829999999999798, 1.18099999999998, 1.18099999999998, 1.18199999999998, 1.18199999999998, 1.1829999999999798, 1.18199999999998, 1.18099999999998, 1.1799999999999802, 1.18199999999998, 1.1829999999999798, 1.1829999999999798, 1.18199999999998, 1.1799999999999802, 1.1829999999999798, 1.18099999999998, 1.1799999999999802, 1.18199999999998, 1.1789999999999803, 1.1829999999999798, 1.1799999999999802, 1.18199999999998, 1.18099999999998, 1.1839999999999797, 1.1839999999999797, 1.18099999999998, 1.18099999999998, 1.1839999999999797, 1.18099999999998, 1.18099999999998, 1.1829999999999798, 1.1799999999999802, 1.18199999999998, 1.18099999999998, 1.1829999999999798, 1.18099999999998, 1.18099999999998, 1.18099999999998, 1.1799999999999802, 1.1839999999999797, 1.18099999999998, 1.18199999999998, 1.18099999999998, 1.1829999999999798, 1.1829999999999798, 1.1829999999999798, 1.18199999999998, 1.1829999999999798, 1.1829999999999798, 1.1829999999999798, 1.18099999999998, 1.18099999999998, 1.1799999999999802, 1.18099999999998, 1.1799999999999802, 1.18099999999998, 1.1799999999999802, 1.1799999999999802, 1.1799999999999802, 1.18099999999998, 1.18099999999998, 1.1829999999999798, 1.18099999999998, 1.1799999999999802, 1.1799999999999802, 1.18099999999998, 1.18099999999998, 1.1829999999999798], [1.1969999999999783, 1.1949999999999785, 1.1969999999999783, 1.1969999999999783, 1.1949999999999785, 1.1969999999999783, 1.1959999999999784, 1.1969999999999783, 1.1949999999999785, 1.1969999999999783, 1.1959999999999784, 1.1979999999999782, 1.1969999999999783, 1.1979999999999782, 1.1969999999999783, 1.1949999999999785, 1.1949999999999785, 1.1959999999999784, 1.1959999999999784, 1.1959999999999784, 1.1959999999999784, 1.1959999999999784, 1.1959999999999784, 1.1949999999999785, 1.1959999999999784, 1.1959999999999784, 1.1959999999999784, 1.1959999999999784, 1.1969999999999783, 1.1959999999999784, 1.1959999999999784, 1.1949999999999785, 1.1959999999999784, 1.1969999999999783, 1.1959999999999784, 1.1959999999999784, 1.1959999999999784, 1.1939999999999786, 1.1959999999999784, 1.1969999999999783, 1.1969999999999783, 1.1979999999999782, 1.1969999999999783, 1.1969999999999783, 1.1949999999999785, 1.1979999999999782, 1.1939999999999786, 1.1959999999999784, 1.1979999999999782, 1.1949999999999785, 1.1959999999999784, 1.1949999999999785, 1.1949999999999785, 1.1959999999999784, 1.1969999999999783, 1.1969999999999783, 1.1949999999999785, 1.1969999999999783, 1.1969999999999783, 1.1969999999999783, 1.1949999999999785, 1.1959999999999784, 1.1959999999999784, 1.1979999999999782, 1.1949999999999785, 1.1979999999999782, 1.1959999999999784, 1.1959999999999784, 1.1949999999999785, 1.1959999999999784, 1.1959999999999784, 1.1969999999999783, 1.1949999999999785, 1.1969999999999783, 1.1969999999999783, 1.1969999999999783, 1.1959999999999784, 1.1969999999999783, 1.1969999999999783, 1.1969999999999783, 1.1979999999999782, 1.1969999999999783, 1.1969999999999783, 1.1969999999999783, 1.1959999999999784, 1.1969999999999783, 1.1959999999999784, 1.1949999999999785, 1.1969999999999783, 1.1969999999999783, 1.1959999999999784, 1.1959999999999784, 1.1959999999999784, 1.1969999999999783, 1.1969999999999783, 1.1969999999999783, 1.1969999999999783, 1.1949999999999785, 1.1969999999999783, 1.1949999999999785], [1.2029999999999776, 1.199999999999978, 1.198999999999978, 1.199999999999978, 1.2019999999999778, 1.199999999999978, 1.198999999999978, 1.2039999999999775, 1.198999999999978, 1.199999999999978, 1.199999999999978, 1.198999999999978, 1.198999999999978, 1.199999999999978, 1.198999999999978, 1.199999999999978, 1.2029999999999776, 1.198999999999978, 1.199999999999978, 1.199999999999978, 1.199999999999978, 1.199999999999978, 1.2029999999999776, 1.198999999999978, 1.198999999999978, 1.199999999999978, 1.198999999999978, 1.198999999999978, 1.198999999999978, 1.2029999999999776, 1.199999999999978, 1.198999999999978, 1.198999999999978, 1.199999999999978, 1.198999999999978, 1.2039999999999775, 1.198999999999978, 1.198999999999978, 1.198999999999978, 1.2039999999999775, 1.198999999999978, 1.199999999999978, 1.198999999999978, 1.199999999999978, 1.2029999999999776, 1.2009999999999779, 1.198999999999978, 1.198999999999978, 1.198999999999978, 1.198999999999978, 1.2019999999999778, 1.199999999999978, 1.199999999999978, 1.198999999999978, 1.2029999999999776, 1.198999999999978, 1.2049999999999774, 1.199999999999978, 1.198999999999978, 1.198999999999978, 1.199999999999978, 1.198999999999978, 1.198999999999978, 1.199999999999978, 1.199999999999978, 1.199999999999978, 1.199999999999978, 1.2029999999999776, 1.2039999999999775, 1.198999999999978, 1.199999999999978, 1.199999999999978, 1.2029999999999776, 1.198999999999978, 1.2019999999999778, 1.198999999999978, 1.2049999999999774, 1.2049999999999774, 1.199999999999978, 1.198999999999978, 1.199999999999978, 1.199999999999978, 1.199999999999978, 1.198999999999978, 1.199999999999978, 1.199999999999978, 1.199999999999978, 1.199999999999978, 1.2029999999999776, 1.198999999999978, 1.199999999999978, 1.199999999999978, 1.199999999999978, 1.1979999999999782, 1.199999999999978, 1.198999999999978, 1.199999999999978, 1.198999999999978, 1.198999999999978, 1.198999999999978], [1.2039999999999775, 1.2029999999999776, 1.2029999999999776, 1.2039999999999775, 1.2039999999999775, 1.2029999999999776, 1.2039999999999775, 1.2039999999999775, 1.2029999999999776, 1.2039999999999775, 1.2049999999999774, 1.2029999999999776, 1.2039999999999775, 1.2039999999999775, 1.2039999999999775, 1.2039999999999775, 1.2029999999999776, 1.2029999999999776, 1.2039999999999775, 1.2059999999999773, 1.2029999999999776, 1.2029999999999776, 1.2039999999999775, 1.2059999999999773, 1.2029999999999776, 1.2029999999999776, 1.2039999999999775, 1.2029999999999776, 1.2029999999999776, 1.2039999999999775, 1.2039999999999775, 1.2029999999999776, 1.2039999999999775, 1.2029999999999776, 1.2029999999999776, 1.2039999999999775, 1.2049999999999774, 1.2029999999999776, 1.2039999999999775, 1.2039999999999775, 1.2039999999999775, 1.2039999999999775, 1.2049999999999774, 1.2029999999999776, 1.2039999999999775, 1.2029999999999776, 1.2029999999999776, 1.2039999999999775, 1.2039999999999775, 1.2059999999999773, 1.2029999999999776, 1.2049999999999774, 1.2029999999999776, 1.2039999999999775, 1.2029999999999776, 1.2029999999999776, 1.2029999999999776, 1.2039999999999775, 1.2049999999999774, 1.2029999999999776, 1.2039999999999775, 1.2039999999999775, 1.2039999999999775, 1.2029999999999776, 1.2039999999999775, 1.2039999999999775, 1.2029999999999776, 1.2049999999999774, 1.2059999999999773, 1.2039999999999775, 1.2039999999999775, 1.2049999999999774, 1.2049999999999774, 1.2039999999999775, 1.2039999999999775, 1.2039999999999775, 1.2029999999999776, 1.2039999999999775, 1.2039999999999775, 1.2039999999999775, 1.2059999999999773, 1.2029999999999776, 1.2039999999999775, 1.2039999999999775, 1.2029999999999776, 1.2039999999999775, 1.2039999999999775, 1.2039999999999775, 1.2039999999999775, 1.2049999999999774, 1.2029999999999776, 1.2029999999999776, 1.2039999999999775, 1.2029999999999776, 1.2039999999999775, 1.2069999999999772, 1.2049999999999774, 1.2039999999999775, 1.2039999999999775, 1.2039999999999775], [1.1859999999999795, 1.189999999999979, 1.1859999999999795, 1.1879999999999793, 1.189999999999979, 1.1859999999999795, 1.1919999999999789, 1.1859999999999795, 1.1859999999999795, 1.1869999999999794, 1.1869999999999794, 1.1879999999999793, 1.1859999999999795, 1.1859999999999795, 1.1859999999999795, 1.1869999999999794, 1.1869999999999794, 1.1859999999999795, 1.1869999999999794, 1.1869999999999794, 1.1859999999999795, 1.189999999999979, 1.1879999999999793, 1.1859999999999795, 1.1869999999999794, 1.1869999999999794, 1.1859999999999795, 1.1879999999999793, 1.1859999999999795, 1.1869999999999794, 1.1869999999999794, 1.1859999999999795, 1.1879999999999793, 1.1889999999999792, 1.1869999999999794, 1.1859999999999795, 1.1879999999999793, 1.1859999999999795, 1.1859999999999795, 1.189999999999979, 1.1879999999999793, 1.1859999999999795, 1.189999999999979, 1.1859999999999795, 1.189999999999979, 1.1919999999999789, 1.1859999999999795, 1.1859999999999795, 1.1859999999999795, 1.1879999999999793, 1.1869999999999794, 1.190999999999979, 1.1859999999999795, 1.1879999999999793, 1.1859999999999795, 1.1879999999999793, 1.189999999999979, 1.1879999999999793, 1.1859999999999795, 1.1859999999999795, 1.189999999999979, 1.1859999999999795, 1.1869999999999794, 1.1859999999999795, 1.1869999999999794, 1.1879999999999793, 1.1919999999999789, 1.1859999999999795, 1.1869999999999794, 1.1859999999999795, 1.1859999999999795, 1.1869999999999794, 1.1859999999999795, 1.1919999999999789, 1.1859999999999795, 1.1869999999999794, 1.189999999999979, 1.1879999999999793, 1.1869999999999794, 1.189999999999979, 1.1859999999999795, 1.1859999999999795, 1.1859999999999795, 1.1859999999999795, 1.1919999999999789, 1.1859999999999795, 1.1859999999999795, 1.189999999999979, 1.1879999999999793, 1.1859999999999795, 1.1859999999999795, 1.1859999999999795, 1.1859999999999795, 1.1879999999999793, 1.1879999999999793, 1.1859999999999795, 1.1859999999999795, 1.1869999999999794, 1.1869999999999794, 1.1869999999999794], [1.1869999999999794, 1.1829999999999798, 1.1849999999999796, 1.1849999999999796, 1.1829999999999798, 1.1829999999999798, 1.1849999999999796, 1.1849999999999796, 1.1829999999999798, 1.1829999999999798, 1.1869999999999794, 1.1829999999999798, 1.1829999999999798, 1.18199999999998, 1.1829999999999798, 1.1839999999999797, 1.1829999999999798, 1.1829999999999798, 1.1829999999999798, 1.1839999999999797, 1.1859999999999795, 1.1829999999999798, 1.1829999999999798, 1.1869999999999794, 1.1839999999999797, 1.1839999999999797, 1.18199999999998, 1.1849999999999796, 1.1849999999999796, 1.1839999999999797, 1.1829999999999798, 1.1829999999999798, 1.18199999999998, 1.1849999999999796, 1.1839999999999797, 1.18199999999998, 1.1839999999999797, 1.1829999999999798, 1.1829999999999798, 1.1829999999999798, 1.1849999999999796, 1.1829999999999798, 1.1839999999999797, 1.1839999999999797, 1.1849999999999796, 1.1829999999999798, 1.1849999999999796, 1.1849999999999796, 1.1869999999999794, 1.1839999999999797, 1.1849999999999796, 1.1839999999999797, 1.18199999999998, 1.1869999999999794, 1.1829999999999798, 1.1829999999999798, 1.1849999999999796, 1.1869999999999794, 1.1869999999999794, 1.1829999999999798, 1.1849999999999796, 1.1829999999999798, 1.1829999999999798, 1.1869999999999794, 1.1829999999999798, 1.1829999999999798, 1.1839999999999797, 1.1829999999999798, 1.1839999999999797, 1.1829999999999798, 1.1849999999999796, 1.1829999999999798, 1.1849999999999796, 1.1829999999999798, 1.1829999999999798, 1.1829999999999798, 1.1829999999999798, 1.1829999999999798, 1.1869999999999794, 1.1839999999999797, 1.1839999999999797, 1.1829999999999798, 1.1839999999999797, 1.1829999999999798, 1.1869999999999794, 1.1839999999999797, 1.1829999999999798, 1.1829999999999798, 1.1829999999999798, 1.1829999999999798, 1.1869999999999794, 1.1829999999999798, 1.1829999999999798, 1.1829999999999798, 1.1839999999999797, 1.1869999999999794, 1.1869999999999794, 1.1839999999999797, 1.1839999999999797, 1.1829999999999798], [1.1919999999999789, 1.1969999999999783, 1.1939999999999786, 1.1969999999999783, 1.1949999999999785, 1.1939999999999786, 1.1919999999999789, 1.1919999999999789, 1.1929999999999787, 1.1939999999999786, 1.1969999999999783, 1.1939999999999786, 1.1949999999999785, 1.1919999999999789, 1.1949999999999785, 1.1949999999999785, 1.1949999999999785, 1.1929999999999787, 1.1949999999999785, 1.1919999999999789, 1.1919999999999789, 1.1929999999999787, 1.1919999999999789, 1.1959999999999784, 1.1949999999999785, 1.1929999999999787, 1.1929999999999787, 1.1929999999999787, 1.1919999999999789, 1.1939999999999786, 1.1929999999999787, 1.1939999999999786, 1.1969999999999783, 1.1949999999999785, 1.1939999999999786, 1.1959999999999784, 1.1919999999999789, 1.1959999999999784, 1.1949999999999785, 1.1939999999999786, 1.1919999999999789, 1.1919999999999789, 1.1949999999999785, 1.1929999999999787, 1.1919999999999789, 1.1939999999999786, 1.1929999999999787, 1.1939999999999786, 1.1949999999999785, 1.1959999999999784, 1.1949999999999785, 1.1949999999999785, 1.1939999999999786, 1.1949999999999785, 1.1929999999999787, 1.1939999999999786, 1.1949999999999785, 1.1949999999999785, 1.1939999999999786, 1.1939999999999786, 1.1949999999999785, 1.1949999999999785, 1.1929999999999787, 1.1919999999999789, 1.1929999999999787, 1.190999999999979, 1.1949999999999785, 1.1919999999999789, 1.1919999999999789, 1.1949999999999785, 1.1919999999999789, 1.1919999999999789, 1.1949999999999785, 1.1969999999999783, 1.1929999999999787, 1.1919999999999789, 1.1959999999999784, 1.1919999999999789, 1.1939999999999786, 1.1969999999999783, 1.1969999999999783, 1.1959999999999784, 1.1949999999999785, 1.1949999999999785, 1.1919999999999789, 1.1929999999999787, 1.1919999999999789, 1.1939999999999786, 1.1919999999999789, 1.1939999999999786, 1.1939999999999786, 1.1949999999999785, 1.1929999999999787, 1.1949999999999785, 1.1969999999999783, 1.1919999999999789, 1.1939999999999786, 1.1949999999999785, 1.1929999999999787, 1.1939999999999786], [1.1869999999999794, 1.1879999999999793, 1.1859999999999795, 1.1869999999999794, 1.1869999999999794, 1.1879999999999793, 1.1889999999999792, 1.1869999999999794, 1.1869999999999794, 1.1869999999999794, 1.1869999999999794, 1.1869999999999794, 1.1869999999999794, 1.1869999999999794, 1.1869999999999794, 1.1859999999999795, 1.1869999999999794, 1.1869999999999794, 1.1889999999999792, 1.1869999999999794, 1.1869999999999794, 1.1889999999999792, 1.1859999999999795, 1.1869999999999794, 1.1869999999999794, 1.1859999999999795, 1.1889999999999792, 1.1869999999999794, 1.1879999999999793, 1.1869999999999794, 1.1869999999999794, 1.1869999999999794, 1.1869999999999794, 1.1869999999999794, 1.1889999999999792, 1.1869999999999794, 1.1869999999999794, 1.1869999999999794, 1.1869999999999794, 1.1869999999999794, 1.1869999999999794, 1.1889999999999792, 1.1879999999999793, 1.1869999999999794, 1.1869999999999794, 1.1869999999999794, 1.1869999999999794, 1.1869999999999794, 1.1869999999999794, 1.1869999999999794, 1.1869999999999794, 1.1869999999999794, 1.1869999999999794, 1.1859999999999795, 1.1869999999999794, 1.1859999999999795, 1.1869999999999794, 1.1869999999999794, 1.1859999999999795, 1.1869999999999794, 1.1859999999999795, 1.1869999999999794, 1.1869999999999794, 1.1869999999999794, 1.1879999999999793, 1.1889999999999792, 1.1889999999999792, 1.1889999999999792, 1.1889999999999792, 1.1889999999999792, 1.1859999999999795, 1.1879999999999793, 1.1869999999999794, 1.1869999999999794, 1.1889999999999792, 1.1869999999999794, 1.1869999999999794, 1.1869999999999794, 1.1889999999999792, 1.1889999999999792, 1.1889999999999792, 1.1869999999999794, 1.1869999999999794, 1.1889999999999792, 1.1889999999999792, 1.1879999999999793, 1.1869999999999794, 1.1879999999999793, 1.1859999999999795, 1.1869999999999794, 1.1869999999999794, 1.1869999999999794, 1.1869999999999794, 1.1859999999999795, 1.1869999999999794, 1.1869999999999794, 1.1869999999999794, 1.1869999999999794, 1.1869999999999794, 1.1869999999999794], [1.216999999999976, 1.216999999999976, 1.2139999999999764, 1.216999999999976, 1.216999999999976, 1.2139999999999764, 1.2139999999999764, 1.217999999999976, 1.216999999999976, 1.216999999999976, 1.2149999999999763, 1.217999999999976, 1.2149999999999763, 1.216999999999976, 1.216999999999976, 1.216999999999976, 1.216999999999976, 1.2149999999999763, 1.216999999999976, 1.217999999999976, 1.2159999999999762, 1.217999999999976, 1.216999999999976, 1.2149999999999763, 1.216999999999976, 1.216999999999976, 1.217999999999976, 1.2149999999999763, 1.2149999999999763, 1.216999999999976, 1.216999999999976, 1.216999999999976, 1.2149999999999763, 1.2159999999999762, 1.216999999999976, 1.216999999999976, 1.216999999999976, 1.2129999999999765, 1.216999999999976, 1.2129999999999765, 1.216999999999976, 1.216999999999976, 1.2149999999999763, 1.217999999999976, 1.217999999999976, 1.216999999999976, 1.216999999999976, 1.2139999999999764, 1.2159999999999762, 1.2159999999999762, 1.216999999999976, 1.2159999999999762, 1.217999999999976, 1.216999999999976, 1.2139999999999764, 1.216999999999976, 1.2139999999999764, 1.2139999999999764, 1.216999999999976, 1.216999999999976, 1.216999999999976, 1.2159999999999762, 1.2149999999999763, 1.2159999999999762, 1.217999999999976, 1.217999999999976, 1.2149999999999763, 1.2159999999999762, 1.217999999999976, 1.2149999999999763, 1.2139999999999764, 1.216999999999976, 1.2159999999999762, 1.2149999999999763, 1.216999999999976, 1.216999999999976, 1.217999999999976, 1.216999999999976, 1.2149999999999763, 1.216999999999976, 1.216999999999976, 1.216999999999976, 1.216999999999976, 1.216999999999976, 1.216999999999976, 1.216999999999976, 1.216999999999976, 1.216999999999976, 1.2149999999999763, 1.2139999999999764, 1.2159999999999762, 1.216999999999976, 1.216999999999976, 1.216999999999976, 1.216999999999976, 1.2159999999999762, 1.216999999999976, 1.217999999999976, 1.2139999999999764, 1.216999999999976], [1.1979999999999782, 1.1969999999999783, 1.1969999999999783, 1.1969999999999783, 1.1969999999999783, 1.1979999999999782, 1.1979999999999782, 1.1969999999999783, 1.1969999999999783, 1.1979999999999782, 1.1969999999999783, 1.1959999999999784, 1.1979999999999782, 1.1969999999999783, 1.1969999999999783, 1.1959999999999784, 1.1979999999999782, 1.1969999999999783, 1.1969999999999783, 1.1969999999999783, 1.1979999999999782, 1.199999999999978, 1.1979999999999782, 1.1969999999999783, 1.1959999999999784, 1.198999999999978, 1.1979999999999782, 1.199999999999978, 1.1979999999999782, 1.1959999999999784, 1.1959999999999784, 1.1979999999999782, 1.198999999999978, 1.1969999999999783, 1.1969999999999783, 1.1979999999999782, 1.198999999999978, 1.1979999999999782, 1.1969999999999783, 1.198999999999978, 1.198999999999978, 1.1969999999999783, 1.1969999999999783, 1.1979999999999782, 1.1969999999999783, 1.1969999999999783, 1.1979999999999782, 1.198999999999978, 1.1979999999999782, 1.1969999999999783, 1.198999999999978, 1.1969999999999783, 1.1969999999999783, 1.198999999999978, 1.1979999999999782, 1.198999999999978, 1.198999999999978, 1.1969999999999783, 1.1979999999999782, 1.1979999999999782, 1.1979999999999782, 1.1979999999999782, 1.1979999999999782, 1.198999999999978, 1.1969999999999783, 1.198999999999978, 1.1969999999999783, 1.1979999999999782, 1.1979999999999782, 1.198999999999978, 1.198999999999978, 1.1969999999999783, 1.1969999999999783, 1.1969999999999783, 1.1979999999999782, 1.1969999999999783, 1.1969999999999783, 1.1979999999999782, 1.1969999999999783, 1.1979999999999782, 1.1979999999999782, 1.1979999999999782, 1.1969999999999783, 1.198999999999978, 1.1969999999999783, 1.1979999999999782, 1.1969999999999783, 1.198999999999978, 1.1969999999999783, 1.1959999999999784, 1.1969999999999783, 1.1969999999999783, 1.1979999999999782, 1.198999999999978, 1.198999999999978, 1.1959999999999784, 1.1969999999999783, 1.1979999999999782, 1.1979999999999782, 1.1979999999999782], [1.171999999999981, 1.1739999999999808, 1.1739999999999808, 1.171999999999981, 1.171999999999981, 1.1709999999999812, 1.171999999999981, 1.1739999999999808, 1.1739999999999808, 1.1739999999999808, 1.171999999999981, 1.172999999999981, 1.171999999999981, 1.171999999999981, 1.171999999999981, 1.171999999999981, 1.171999999999981, 1.1739999999999808, 1.1739999999999808, 1.1739999999999808, 1.1709999999999812, 1.172999999999981, 1.172999999999981, 1.171999999999981, 1.1739999999999808, 1.1739999999999808, 1.171999999999981, 1.172999999999981, 1.171999999999981, 1.1709999999999812, 1.171999999999981, 1.171999999999981, 1.171999999999981, 1.171999999999981, 1.1739999999999808, 1.1739999999999808, 1.172999999999981, 1.172999999999981, 1.171999999999981, 1.1739999999999808, 1.1739999999999808, 1.1739999999999808, 1.172999999999981, 1.1739999999999808, 1.1739999999999808, 1.1739999999999808, 1.1739999999999808, 1.171999999999981, 1.171999999999981, 1.172999999999981, 1.172999999999981, 1.172999999999981, 1.172999999999981, 1.171999999999981, 1.1739999999999808, 1.172999999999981, 1.1739999999999808, 1.172999999999981, 1.171999999999981, 1.172999999999981, 1.1739999999999808, 1.172999999999981, 1.172999999999981, 1.1709999999999812, 1.172999999999981, 1.1739999999999808, 1.1709999999999812, 1.172999999999981, 1.1709999999999812, 1.171999999999981, 1.1739999999999808, 1.171999999999981, 1.1739999999999808, 1.172999999999981, 1.172999999999981, 1.172999999999981, 1.172999999999981, 1.171999999999981, 1.171999999999981, 1.1739999999999808, 1.1739999999999808, 1.172999999999981, 1.1739999999999808, 1.1739999999999808, 1.1739999999999808, 1.1739999999999808, 1.172999999999981, 1.171999999999981, 1.1739999999999808, 1.1739999999999808, 1.172999999999981, 1.172999999999981, 1.171999999999981, 1.172999999999981, 1.172999999999981, 1.1739999999999808, 1.171999999999981, 1.171999999999981, 1.1709999999999812, 1.172999999999981], [1.1869999999999794, 1.1859999999999795, 1.1869999999999794, 1.1869999999999794, 1.1869999999999794, 1.1859999999999795, 1.1849999999999796, 1.1869999999999794, 1.1859999999999795, 1.1869999999999794, 1.1849999999999796, 1.1869999999999794, 1.1859999999999795, 1.1849999999999796, 1.1879999999999793, 1.1879999999999793, 1.1869999999999794, 1.1869999999999794, 1.1849999999999796, 1.1849999999999796, 1.1859999999999795, 1.1859999999999795, 1.1849999999999796, 1.1859999999999795, 1.1859999999999795, 1.1849999999999796, 1.1849999999999796, 1.1849999999999796, 1.1869999999999794, 1.1869999999999794, 1.1859999999999795, 1.1869999999999794, 1.1859999999999795, 1.1829999999999798, 1.1829999999999798, 1.1869999999999794, 1.1849999999999796, 1.1859999999999795, 1.1869999999999794, 1.1869999999999794, 1.1859999999999795, 1.1869999999999794, 1.1859999999999795, 1.1869999999999794, 1.1859999999999795, 1.1869999999999794, 1.1849999999999796, 1.1869999999999794, 1.1869999999999794, 1.1859999999999795, 1.1869999999999794, 1.1869999999999794, 1.1859999999999795, 1.1859999999999795, 1.1849999999999796, 1.1859999999999795, 1.1849999999999796, 1.1869999999999794, 1.1859999999999795, 1.1869999999999794, 1.1869999999999794, 1.1879999999999793, 1.1849999999999796, 1.1869999999999794, 1.1829999999999798, 1.1829999999999798, 1.1859999999999795, 1.1869999999999794, 1.1829999999999798, 1.1829999999999798, 1.1869999999999794, 1.1829999999999798, 1.1849999999999796, 1.1849999999999796, 1.1879999999999793, 1.1849999999999796, 1.1829999999999798, 1.1829999999999798, 1.1859999999999795, 1.1879999999999793, 1.1829999999999798, 1.1859999999999795, 1.1869999999999794, 1.1879999999999793, 1.1859999999999795, 1.1859999999999795, 1.1859999999999795, 1.1869999999999794, 1.1829999999999798, 1.1859999999999795, 1.1859999999999795, 1.1869999999999794, 1.1869999999999794, 1.1859999999999795, 1.1849999999999796, 1.1869999999999794, 1.1869999999999794, 1.1859999999999795, 1.1859999999999795, 1.1859999999999795], [1.1939999999999786, 1.1939999999999786, 1.1939999999999786, 1.1949999999999785, 1.1939999999999786, 1.1969999999999783, 1.1959999999999784, 1.1959999999999784, 1.1959999999999784, 1.1979999999999782, 1.1959999999999784, 1.1939999999999786, 1.1969999999999783, 1.1959999999999784, 1.1959999999999784, 1.1979999999999782, 1.1939999999999786, 1.1969999999999783, 1.1959999999999784, 1.1969999999999783, 1.1959999999999784, 1.1959999999999784, 1.1959999999999784, 1.1969999999999783, 1.1959999999999784, 1.1939999999999786, 1.1959999999999784, 1.1959999999999784, 1.1939999999999786, 1.1959999999999784, 1.1959999999999784, 1.1939999999999786, 1.1939999999999786, 1.1939999999999786, 1.1939999999999786, 1.1939999999999786, 1.1959999999999784, 1.1959999999999784, 1.1939999999999786, 1.1959999999999784, 1.1969999999999783, 1.1959999999999784, 1.1959999999999784, 1.1969999999999783, 1.1939999999999786, 1.1959999999999784, 1.1959999999999784, 1.1939999999999786, 1.1959999999999784, 1.1959999999999784, 1.1939999999999786, 1.1959999999999784, 1.1959999999999784, 1.1939999999999786, 1.1939999999999786, 1.1959999999999784, 1.1959999999999784, 1.1939999999999786, 1.1959999999999784, 1.1959999999999784, 1.1979999999999782, 1.1939999999999786, 1.1939999999999786, 1.1959999999999784, 1.1959999999999784, 1.1959999999999784, 1.1959999999999784, 1.1939999999999786, 1.1939999999999786, 1.1959999999999784, 1.1959999999999784, 1.1939999999999786, 1.1959999999999784, 1.1969999999999783, 1.1939999999999786, 1.1959999999999784, 1.1939999999999786, 1.1949999999999785, 1.1959999999999784, 1.1969999999999783, 1.1959999999999784, 1.1959999999999784, 1.1939999999999786, 1.1939999999999786, 1.1939999999999786, 1.1969999999999783, 1.1959999999999784, 1.1939999999999786, 1.1939999999999786, 1.1959999999999784, 1.1939999999999786, 1.1959999999999784, 1.1939999999999786, 1.1959999999999784, 1.1959999999999784, 1.1949999999999785, 1.1939999999999786, 1.1939999999999786, 1.1939999999999786, 1.1969999999999783], [1.1839999999999797, 1.1839999999999797, 1.1829999999999798, 1.1839999999999797, 1.1839999999999797, 1.1839999999999797, 1.1839999999999797, 1.1829999999999798, 1.1839999999999797, 1.1839999999999797, 1.1839999999999797, 1.18199999999998, 1.1829999999999798, 1.1829999999999798, 1.1839999999999797, 1.1829999999999798, 1.1839999999999797, 1.1839999999999797, 1.1829999999999798, 1.18199999999998, 1.1839999999999797, 1.18199999999998, 1.1829999999999798, 1.18199999999998, 1.1839999999999797, 1.1829999999999798, 1.1839999999999797, 1.1829999999999798, 1.1829999999999798, 1.1839999999999797, 1.1839999999999797, 1.1829999999999798, 1.1829999999999798, 1.1829999999999798, 1.1829999999999798, 1.1829999999999798, 1.1829999999999798, 1.1839999999999797, 1.1829999999999798, 1.1829999999999798, 1.1839999999999797, 1.1839999999999797, 1.18199999999998, 1.1829999999999798, 1.1829999999999798, 1.1839999999999797, 1.1839999999999797, 1.1839999999999797, 1.1829999999999798, 1.1829999999999798, 1.1829999999999798, 1.18199999999998, 1.1839999999999797, 1.18199999999998, 1.18199999999998, 1.1829999999999798, 1.1829999999999798, 1.1829999999999798, 1.1829999999999798, 1.1839999999999797, 1.1839999999999797, 1.1829999999999798, 1.18199999999998, 1.18199999999998, 1.1829999999999798, 1.1839999999999797, 1.18199999999998, 1.1839999999999797, 1.1829999999999798, 1.1839999999999797, 1.1829999999999798, 1.1829999999999798, 1.1829999999999798, 1.1829999999999798, 1.1839999999999797, 1.1829999999999798, 1.1829999999999798, 1.1829999999999798, 1.1829999999999798, 1.1839999999999797, 1.1839999999999797, 1.1839999999999797, 1.1829999999999798, 1.1839999999999797, 1.1829999999999798, 1.18199999999998, 1.1839999999999797, 1.1829999999999798, 1.1839999999999797, 1.1829999999999798, 1.18199999999998, 1.1839999999999797, 1.1839999999999797, 1.1829999999999798, 1.1829999999999798, 1.1829999999999798, 1.18199999999998, 1.1829999999999798, 1.1829999999999798, 1.1829999999999798], [1.1969999999999783, 1.1979999999999782, 1.1969999999999783, 1.1979999999999782, 1.1979999999999782, 1.1969999999999783, 1.1979999999999782, 1.1969999999999783, 1.1979999999999782, 1.198999999999978, 1.1969999999999783, 1.1979999999999782, 1.1969999999999783, 1.1969999999999783, 1.1979999999999782, 1.1969999999999783, 1.1979999999999782, 1.1979999999999782, 1.1969999999999783, 1.1979999999999782, 1.1979999999999782, 1.1979999999999782, 1.1959999999999784, 1.1969999999999783, 1.1979999999999782, 1.1969999999999783, 1.1969999999999783, 1.199999999999978, 1.1969999999999783, 1.1979999999999782, 1.1979999999999782, 1.1979999999999782, 1.1979999999999782, 1.1979999999999782, 1.1969999999999783, 1.1979999999999782, 1.1979999999999782, 1.1969999999999783, 1.1979999999999782, 1.1979999999999782, 1.1979999999999782, 1.1969999999999783, 1.1969999999999783, 1.1979999999999782, 1.1969999999999783, 1.1979999999999782, 1.1969999999999783, 1.1969999999999783, 1.199999999999978, 1.199999999999978, 1.1959999999999784, 1.1969999999999783, 1.1969999999999783, 1.1979999999999782, 1.1979999999999782, 1.1969999999999783, 1.1969999999999783, 1.1969999999999783, 1.1979999999999782, 1.1969999999999783, 1.1979999999999782, 1.1969999999999783, 1.1979999999999782, 1.1969999999999783, 1.1969999999999783, 1.1979999999999782, 1.1979999999999782, 1.1959999999999784, 1.1979999999999782, 1.1969999999999783, 1.1969999999999783, 1.1979999999999782, 1.1969999999999783, 1.1969999999999783, 1.199999999999978, 1.1959999999999784, 1.1979999999999782, 1.1969999999999783, 1.1969999999999783, 1.1969999999999783, 1.1979999999999782, 1.1969999999999783, 1.1969999999999783, 1.1969999999999783, 1.1959999999999784, 1.1969999999999783, 1.1969999999999783, 1.1969999999999783, 1.1979999999999782, 1.1979999999999782, 1.1969999999999783, 1.1979999999999782, 1.199999999999978, 1.199999999999978, 1.198999999999978, 1.1969999999999783, 1.1969999999999783, 1.1969999999999783, 1.1969999999999783, 1.1959999999999784], [1.1759999999999806, 1.1759999999999806, 1.1759999999999806, 1.1749999999999807, 1.1759999999999806, 1.1749999999999807, 1.1769999999999805, 1.1759999999999806, 1.1749999999999807, 1.1749999999999807, 1.1759999999999806, 1.1759999999999806, 1.1749999999999807, 1.1759999999999806, 1.1759999999999806, 1.1759999999999806, 1.1759999999999806, 1.1769999999999805, 1.1759999999999806, 1.1769999999999805, 1.1759999999999806, 1.1759999999999806, 1.1759999999999806, 1.1759999999999806, 1.1759999999999806, 1.1759999999999806, 1.1759999999999806, 1.1749999999999807, 1.1749999999999807, 1.1769999999999805, 1.1749999999999807, 1.1779999999999804, 1.1759999999999806, 1.1759999999999806, 1.1749999999999807, 1.1749999999999807, 1.1749999999999807, 1.1759999999999806, 1.1759999999999806, 1.1759999999999806, 1.1759999999999806, 1.1759999999999806, 1.1759999999999806, 1.1759999999999806, 1.1759999999999806, 1.1749999999999807, 1.1759999999999806, 1.1769999999999805, 1.1739999999999808, 1.1749999999999807, 1.1769999999999805, 1.1749999999999807, 1.1759999999999806, 1.1759999999999806, 1.1759999999999806, 1.1759999999999806, 1.1749999999999807, 1.1749999999999807, 1.1749999999999807, 1.1779999999999804, 1.1759999999999806, 1.1759999999999806, 1.1759999999999806, 1.1749999999999807, 1.1769999999999805, 1.1739999999999808, 1.1759999999999806, 1.1759999999999806, 1.1759999999999806, 1.1759999999999806, 1.1759999999999806, 1.1759999999999806, 1.1759999999999806, 1.1739999999999808, 1.1759999999999806, 1.1779999999999804, 1.1759999999999806, 1.1759999999999806, 1.1739999999999808, 1.1759999999999806, 1.1769999999999805, 1.1769999999999805, 1.1759999999999806, 1.1759999999999806, 1.1759999999999806, 1.1759999999999806, 1.1739999999999808, 1.1759999999999806, 1.1759999999999806, 1.1759999999999806, 1.1759999999999806, 1.1749999999999807, 1.1759999999999806, 1.1749999999999807, 1.1749999999999807, 1.1759999999999806, 1.1769999999999805, 1.1759999999999806, 1.1759999999999806, 1.1749999999999807], [1.1939999999999786, 1.1939999999999786, 1.1939999999999786, 1.1939999999999786, 1.1959999999999784, 1.1939999999999786, 1.1929999999999787, 1.1939999999999786, 1.1919999999999789, 1.1939999999999786, 1.1939999999999786, 1.1919999999999789, 1.1939999999999786, 1.1949999999999785, 1.1929999999999787, 1.1919999999999789, 1.1929999999999787, 1.1939999999999786, 1.1929999999999787, 1.1929999999999787, 1.1939999999999786, 1.1959999999999784, 1.1939999999999786, 1.1939999999999786, 1.1929999999999787, 1.1939999999999786, 1.1929999999999787, 1.1929999999999787, 1.1919999999999789, 1.1939999999999786, 1.1919999999999789, 1.1919999999999789, 1.1929999999999787, 1.1939999999999786, 1.1939999999999786, 1.1939999999999786, 1.1949999999999785, 1.1939999999999786, 1.1939999999999786, 1.1929999999999787, 1.1919999999999789, 1.1929999999999787, 1.1939999999999786, 1.1939999999999786, 1.1929999999999787, 1.1929999999999787, 1.1929999999999787, 1.1939999999999786, 1.1939999999999786, 1.1929999999999787, 1.1929999999999787, 1.1929999999999787, 1.1919999999999789, 1.1939999999999786, 1.1919999999999789, 1.1949999999999785, 1.1919999999999789, 1.1919999999999789, 1.1919999999999789, 1.1939999999999786, 1.1919999999999789, 1.1939999999999786, 1.1929999999999787, 1.1939999999999786, 1.1919999999999789, 1.1919999999999789, 1.1919999999999789, 1.1939999999999786, 1.1939999999999786, 1.1929999999999787, 1.1949999999999785, 1.1939999999999786, 1.1939999999999786, 1.1939999999999786, 1.1919999999999789, 1.1929999999999787, 1.1949999999999785, 1.1939999999999786, 1.1929999999999787, 1.1929999999999787, 1.1929999999999787, 1.1929999999999787, 1.1939999999999786, 1.1929999999999787, 1.1939999999999786, 1.1939999999999786, 1.1939999999999786, 1.1939999999999786, 1.1939999999999786, 1.1929999999999787, 1.1939999999999786, 1.1929999999999787, 1.1939999999999786, 1.1929999999999787, 1.1959999999999784, 1.1939999999999786, 1.1939999999999786, 1.1939999999999786, 1.1949999999999785, 1.1959999999999784], [1.2009999999999779, 1.2009999999999779, 1.198999999999978, 1.1979999999999782, 1.198999999999978, 1.199999999999978, 1.199999999999978, 1.2009999999999779, 1.1979999999999782, 1.198999999999978, 1.198999999999978, 1.1979999999999782, 1.198999999999978, 1.198999999999978, 1.198999999999978, 1.198999999999978, 1.198999999999978, 1.198999999999978, 1.1979999999999782, 1.198999999999978, 1.2009999999999779, 1.198999999999978, 1.198999999999978, 1.198999999999978, 1.1979999999999782, 1.2009999999999779, 1.198999999999978, 1.198999999999978, 1.2009999999999779, 1.198999999999978, 1.198999999999978, 1.198999999999978, 1.198999999999978, 1.198999999999978, 1.198999999999978, 1.198999999999978, 1.198999999999978, 1.198999999999978, 1.198999999999978, 1.198999999999978, 1.198999999999978, 1.2009999999999779, 1.198999999999978, 1.199999999999978, 1.1979999999999782, 1.1979999999999782, 1.198999999999978, 1.199999999999978, 1.198999999999978, 1.199999999999978, 1.198999999999978, 1.2009999999999779, 1.198999999999978, 1.198999999999978, 1.199999999999978, 1.1979999999999782, 1.198999999999978, 1.198999999999978, 1.198999999999978, 1.198999999999978, 1.198999999999978, 1.198999999999978, 1.198999999999978, 1.198999999999978, 1.2009999999999779, 1.199999999999978, 1.198999999999978, 1.198999999999978, 1.198999999999978, 1.1979999999999782, 1.198999999999978, 1.199999999999978, 1.199999999999978, 1.2009999999999779, 1.198999999999978, 1.2009999999999779, 1.1979999999999782, 1.1979999999999782, 1.198999999999978, 1.199999999999978, 1.198999999999978, 1.2009999999999779, 1.198999999999978, 1.198999999999978, 1.2009999999999779, 1.198999999999978, 1.2009999999999779, 1.198999999999978, 1.199999999999978, 1.199999999999978, 1.198999999999978, 1.1979999999999782, 1.198999999999978, 1.198999999999978, 1.198999999999978, 1.198999999999978, 1.198999999999978, 1.199999999999978, 1.199999999999978, 1.198999999999978]], "200": [[1.2389999999999737, 1.2409999999999735, 1.2419999999999733, 1.2389999999999737, 1.2389999999999737, 1.2379999999999738, 1.2379999999999738, 1.2409999999999735, 1.2419999999999733, 1.2399999999999736, 1.2389999999999737, 1.2399999999999736, 1.2429999999999732, 1.2399999999999736, 1.2389999999999737, 1.2389999999999737, 1.2389999999999737, 1.2409999999999735, 1.2399999999999736, 1.2389999999999737, 1.2389999999999737, 1.2409999999999735, 1.2419999999999733, 1.2379999999999738, 1.2409999999999735, 1.2409999999999735, 1.2409999999999735, 1.2389999999999737, 1.2389999999999737, 1.2409999999999735, 1.2389999999999737, 1.2389999999999737, 1.2389999999999737, 1.2399999999999736, 1.2419999999999733, 1.2389999999999737, 1.2419999999999733, 1.2399999999999736, 1.2409999999999735, 1.2409999999999735, 1.2389999999999737, 1.2389999999999737, 1.2409999999999735, 1.2389999999999737, 1.2409999999999735, 1.236999999999974, 1.2429999999999732, 1.2409999999999735, 1.2399999999999736, 1.2389999999999737, 1.2389999999999737, 1.2389999999999737, 1.2389999999999737, 1.2409999999999735, 1.2389999999999737, 1.2389999999999737, 1.2389999999999737, 1.2409999999999735, 1.2379999999999738, 1.2389999999999737, 1.2429999999999732, 1.2379999999999738, 1.2399999999999736, 1.2429999999999732, 1.2399999999999736, 1.2389999999999737, 1.2429999999999732, 1.236999999999974, 1.2389999999999737, 1.2389999999999737, 1.2389999999999737, 1.2399999999999736, 1.2399999999999736, 1.2429999999999732, 1.2409999999999735, 1.2419999999999733, 1.2389999999999737, 1.2409999999999735, 1.2409999999999735, 1.2409999999999735, 1.2409999999999735, 1.2409999999999735, 1.2409999999999735, 1.2419999999999733, 1.2389999999999737, 1.2389999999999737, 1.2409999999999735, 1.2389999999999737, 1.2399999999999736, 1.2389999999999737, 1.2379999999999738, 1.2409999999999735, 1.2409999999999735, 1.2409999999999735, 1.2419999999999733, 1.2409999999999735, 1.2379999999999738, 1.2389999999999737, 1.2409999999999735, 1.2379999999999738, 1.2409999999999735, 1.2379999999999738, 1.2389999999999737, 1.2379999999999738, 1.2419999999999733, 1.2379999999999738, 1.2379999999999738, 1.2389999999999737, 1.2389999999999737, 1.2389999999999737, 1.2399999999999736, 1.2399999999999736, 1.2379999999999738, 1.2379999999999738, 1.2389999999999737, 1.2399999999999736, 1.2379999999999738, 1.2379999999999738, 1.2389999999999737, 1.236999999999974, 1.2399999999999736, 1.2389999999999737, 1.2409999999999735, 1.2409999999999735, 1.2399999999999736, 1.2399999999999736, 1.2389999999999737, 1.2409999999999735, 1.2409999999999735, 1.2399999999999736, 1.2389999999999737, 1.2419999999999733, 1.2409999999999735, 1.2399999999999736, 1.2389999999999737, 1.2399999999999736, 1.2389999999999737, 1.236999999999974, 1.2429999999999732, 1.2429999999999732, 1.2409999999999735, 1.2409999999999735, 1.2429999999999732, 1.2389999999999737, 1.2409999999999735, 1.2419999999999733, 1.2419999999999733, 1.2409999999999735, 1.2389999999999737, 1.2389999999999737, 1.2389999999999737, 1.2389999999999737, 1.2389999999999737, 1.2389999999999737, 1.2409999999999735, 1.2379999999999738, 1.2379999999999738, 1.2409999999999735, 1.2409999999999735, 1.2389999999999737, 1.2399999999999736, 1.2389999999999737, 1.2389999999999737, 1.2409999999999735, 1.2389999999999737, 1.2409999999999735, 1.2389999999999737, 1.2389999999999737, 1.2399999999999736, 1.2399999999999736, 1.2399999999999736, 1.2389999999999737, 1.2399999999999736, 1.2399999999999736, 1.2409999999999735, 1.2389999999999737, 1.2389999999999737, 1.2399999999999736, 1.2389999999999737, 1.2399999999999736, 1.2379999999999738, 1.2379999999999738, 1.2389999999999737, 1.2389999999999737, 1.2389999999999737, 1.2389999999999737, 1.2379999999999738, 1.2399999999999736, 1.2399999999999736, 1.2389999999999737, 1.2379999999999738, 1.2389999999999737, 1.2389999999999737, 1.2389999999999737, 1.2389999999999737, 1.2389999999999737, 1.236999999999974, 1.236999999999974, 1.2419999999999733, 1.2389999999999737], [1.2249999999999752, 1.2209999999999757, 1.225999999999975, 1.225999999999975, 1.225999999999975, 1.225999999999975, 1.2209999999999757, 1.226999999999975, 1.225999999999975, 1.225999999999975, 1.2199999999999758, 1.225999999999975, 1.225999999999975, 1.225999999999975, 1.2209999999999757, 1.2249999999999752, 1.225999999999975, 1.225999999999975, 1.225999999999975, 1.225999999999975, 1.225999999999975, 1.225999999999975, 1.2249999999999752, 1.225999999999975, 1.226999999999975, 1.226999999999975, 1.225999999999975, 1.226999999999975, 1.226999999999975, 1.225999999999975, 1.225999999999975, 1.226999999999975, 1.225999999999975, 1.225999999999975, 1.226999999999975, 1.225999999999975, 1.225999999999975, 1.225999999999975, 1.225999999999975, 1.226999999999975, 1.225999999999975, 1.225999999999975, 1.2199999999999758, 1.2249999999999752, 1.225999999999975, 1.2219999999999756, 1.2249999999999752, 1.225999999999975, 1.2209999999999757, 1.225999999999975, 1.225999999999975, 1.225999999999975, 1.225999999999975, 1.225999999999975, 1.225999999999975, 1.226999999999975, 1.226999999999975, 1.225999999999975, 1.225999999999975, 1.225999999999975, 1.225999999999975, 1.226999999999975, 1.225999999999975, 1.2209999999999757, 1.225999999999975, 1.2249999999999752, 1.225999999999975, 1.2249999999999752, 1.225999999999975, 1.225999999999975, 1.2209999999999757, 1.225999999999975, 1.225999999999975, 1.2209999999999757, 1.226999999999975, 1.225999999999975, 1.2249999999999752, 1.225999999999975, 1.225999999999975, 1.225999999999975, 1.225999999999975, 1.226999999999975, 1.225999999999975, 1.2209999999999757, 1.225999999999975, 1.225999999999975, 1.225999999999975, 1.2249999999999752, 1.225999999999975, 1.226999999999975, 1.2239999999999753, 1.225999999999975, 1.225999999999975, 1.225999999999975, 1.2209999999999757, 1.226999999999975, 1.225999999999975, 1.2219999999999756, 1.226999999999975, 1.225999999999975, 1.225999999999975, 1.225999999999975, 1.225999999999975, 1.2239999999999753, 1.225999999999975, 1.226999999999975, 1.225999999999975, 1.2249999999999752, 1.2249999999999752, 1.2199999999999758, 1.226999999999975, 1.2209999999999757, 1.225999999999975, 1.2249999999999752, 1.225999999999975, 1.2249999999999752, 1.225999999999975, 1.2249999999999752, 1.225999999999975, 1.225999999999975, 1.225999999999975, 1.225999999999975, 1.2219999999999756, 1.225999999999975, 1.225999999999975, 1.2249999999999752, 1.225999999999975, 1.225999999999975, 1.2249999999999752, 1.225999999999975, 1.226999999999975, 1.225999999999975, 1.226999999999975, 1.225999999999975, 1.225999999999975, 1.225999999999975, 1.226999999999975, 1.225999999999975, 1.225999999999975, 1.225999999999975, 1.2249999999999752, 1.225999999999975, 1.226999999999975, 1.2209999999999757, 1.225999999999975, 1.2249999999999752, 1.225999999999975, 1.225999999999975, 1.2209999999999757, 1.225999999999975, 1.226999999999975, 1.225999999999975, 1.225999999999975, 1.225999999999975, 1.225999999999975, 1.225999999999975, 1.225999999999975, 1.2249999999999752, 1.226999999999975, 1.2219999999999756, 1.225999999999975, 1.225999999999975, 1.2249999999999752, 1.225999999999975, 1.226999999999975, 1.225999999999975, 1.225999999999975, 1.2209999999999757, 1.225999999999975, 1.2209999999999757, 1.226999999999975, 1.225999999999975, 1.2249999999999752, 1.2209999999999757, 1.225999999999975, 1.2209999999999757, 1.225999999999975, 1.225999999999975, 1.226999999999975, 1.225999999999975, 1.225999999999975, 1.226999999999975, 1.226999999999975, 1.225999999999975, 1.2249999999999752, 1.226999999999975, 1.225999999999975, 1.2249999999999752, 1.225999999999975, 1.225999999999975, 1.2199999999999758, 1.226999999999975, 1.225999999999975, 1.226999999999975, 1.2249999999999752, 1.2249999999999752, 1.226999999999975, 1.225999999999975, 1.2239999999999753, 1.225999999999975], [1.2349999999999741, 1.2339999999999742, 1.2339999999999742, 1.2329999999999743, 1.2329999999999743, 1.2339999999999742, 1.2349999999999741, 1.2329999999999743, 1.2329999999999743, 1.2339999999999742, 1.2339999999999742, 1.2349999999999741, 1.2329999999999743, 1.2339999999999742, 1.2339999999999742, 1.2329999999999743, 1.2339999999999742, 1.2319999999999744, 1.2339999999999742, 1.2339999999999742, 1.2339999999999742, 1.2329999999999743, 1.2339999999999742, 1.2339999999999742, 1.2339999999999742, 1.2339999999999742, 1.2339999999999742, 1.2339999999999742, 1.2329999999999743, 1.2339999999999742, 1.2339999999999742, 1.2339999999999742, 1.2329999999999743, 1.2339999999999742, 1.2339999999999742, 1.2339999999999742, 1.2329999999999743, 1.2339999999999742, 1.2339999999999742, 1.2339999999999742, 1.2349999999999741, 1.2339999999999742, 1.2339999999999742, 1.2349999999999741, 1.2339999999999742, 1.2339999999999742, 1.2339999999999742, 1.2339999999999742, 1.2339999999999742, 1.2339999999999742, 1.2329999999999743, 1.2339999999999742, 1.2339999999999742, 1.2339999999999742, 1.2339999999999742, 1.2329999999999743, 1.2329999999999743, 1.2339999999999742, 1.235999999999974, 1.2339999999999742, 1.2339999999999742, 1.2329999999999743, 1.2329999999999743, 1.2339999999999742, 1.2339999999999742, 1.2339999999999742, 1.2339999999999742, 1.2339999999999742, 1.2329999999999743, 1.2339999999999742, 1.2339999999999742, 1.2349999999999741, 1.2339999999999742, 1.2339999999999742, 1.2339999999999742, 1.2339999999999742, 1.2339999999999742, 1.2349999999999741, 1.2339999999999742, 1.2349999999999741, 1.2329999999999743, 1.2329999999999743, 1.2339999999999742, 1.2329999999999743, 1.2329999999999743, 1.2339999999999742, 1.2349999999999741, 1.2329999999999743, 1.2339999999999742, 1.2349999999999741, 1.2339999999999742, 1.2339999999999742, 1.2339999999999742, 1.2329999999999743, 1.2329999999999743, 1.2329999999999743, 1.235999999999974, 1.2329999999999743, 1.2329999999999743, 1.2339999999999742, 1.2339999999999742, 1.2339999999999742, 1.2329999999999743, 1.2339999999999742, 1.2329999999999743, 1.2329999999999743, 1.2339999999999742, 1.2339999999999742, 1.2339999999999742, 1.2339999999999742, 1.2349999999999741, 1.2339999999999742, 1.2339999999999742, 1.2339999999999742, 1.2339999999999742, 1.2329999999999743, 1.2339999999999742, 1.2339999999999742, 1.2329999999999743, 1.2339999999999742, 1.2339999999999742, 1.2339999999999742, 1.2339999999999742, 1.2329999999999743, 1.2339999999999742, 1.2329999999999743, 1.2339999999999742, 1.2339999999999742, 1.2339999999999742, 1.2349999999999741, 1.2339999999999742, 1.2349999999999741, 1.2339999999999742, 1.2339999999999742, 1.2329999999999743, 1.2339999999999742, 1.2339999999999742, 1.2339999999999742, 1.2339999999999742, 1.2349999999999741, 1.2349999999999741, 1.2339999999999742, 1.2339999999999742, 1.2339999999999742, 1.2339999999999742, 1.2339999999999742, 1.2339999999999742, 1.2339999999999742, 1.2329999999999743, 1.2339999999999742, 1.2339999999999742, 1.2339999999999742, 1.2339999999999742, 1.2349999999999741, 1.2339999999999742, 1.2339999999999742, 1.2329999999999743, 1.2339999999999742, 1.2329999999999743, 1.2349999999999741, 1.2339999999999742, 1.2329999999999743, 1.2339999999999742, 1.2339999999999742, 1.2329999999999743, 1.2339999999999742, 1.2339999999999742, 1.2339999999999742, 1.2339999999999742, 1.2339999999999742, 1.2349999999999741, 1.2339999999999742, 1.2349999999999741, 1.2339999999999742, 1.2339999999999742, 1.2329999999999743, 1.2339999999999742, 1.2339999999999742, 1.2339999999999742, 1.2339999999999742, 1.2329999999999743, 1.2349999999999741, 1.2339999999999742, 1.2339999999999742, 1.2349999999999741, 1.2339999999999742, 1.2339999999999742, 1.2339999999999742, 1.2339999999999742, 1.2339999999999742, 1.2339999999999742, 1.2339999999999742, 1.2339999999999742, 1.2329999999999743, 1.2329999999999743, 1.2339999999999742, 1.2339999999999742, 1.2339999999999742, 1.2339999999999742, 1.2339999999999742], [1.2439999999999731, 1.2469999999999728, 1.2469999999999728, 1.2409999999999735, 1.2469999999999728, 1.2489999999999726, 1.2469999999999728, 1.2409999999999735, 1.2439999999999731, 1.2469999999999728, 1.2409999999999735, 1.2469999999999728, 1.2439999999999731, 1.245999999999973, 1.2439999999999731, 1.2419999999999733, 1.244999999999973, 1.244999999999973, 1.2429999999999732, 1.2469999999999728, 1.2439999999999731, 1.2439999999999731, 1.245999999999973, 1.2469999999999728, 1.2409999999999735, 1.2439999999999731, 1.2439999999999731, 1.2419999999999733, 1.2469999999999728, 1.2469999999999728, 1.2469999999999728, 1.2469999999999728, 1.2489999999999726, 1.245999999999973, 1.2469999999999728, 1.2469999999999728, 1.2469999999999728, 1.2439999999999731, 1.2469999999999728, 1.2469999999999728, 1.2439999999999731, 1.2439999999999731, 1.244999999999973, 1.2429999999999732, 1.2429999999999732, 1.2469999999999728, 1.2439999999999731, 1.2469999999999728, 1.2419999999999733, 1.2439999999999731, 1.245999999999973, 1.2439999999999731, 1.244999999999973, 1.2469999999999728, 1.2469999999999728, 1.2489999999999726, 1.2469999999999728, 1.245999999999973, 1.2469999999999728, 1.245999999999973, 1.2469999999999728, 1.2469999999999728, 1.2429999999999732, 1.244999999999973, 1.2469999999999728, 1.245999999999973, 1.245999999999973, 1.2439999999999731, 1.244999999999973, 1.2469999999999728, 1.2489999999999726, 1.2439999999999731, 1.2469999999999728, 1.2439999999999731, 1.2439999999999731, 1.2419999999999733, 1.2469999999999728, 1.245999999999973, 1.2429999999999732, 1.2439999999999731, 1.2419999999999733, 1.2469999999999728, 1.2439999999999731, 1.2469999999999728, 1.2469999999999728, 1.2469999999999728, 1.2469999999999728, 1.2419999999999733, 1.2439999999999731, 1.2439999999999731, 1.2489999999999726, 1.244999999999973, 1.2469999999999728, 1.2469999999999728, 1.2439999999999731, 1.2469999999999728, 1.2419999999999733, 1.2469999999999728, 1.2469999999999728, 1.2469999999999728, 1.2409999999999735, 1.2409999999999735, 1.2469999999999728, 1.244999999999973, 1.2419999999999733, 1.2399999999999736, 1.2469999999999728, 1.2429999999999732, 1.2419999999999733, 1.244999999999973, 1.2419999999999733, 1.2469999999999728, 1.244999999999973, 1.2469999999999728, 1.2439999999999731, 1.2409999999999735, 1.2419999999999733, 1.244999999999973, 1.2439999999999731, 1.2469999999999728, 1.2409999999999735, 1.2419999999999733, 1.2469999999999728, 1.2439999999999731, 1.2469999999999728, 1.2469999999999728, 1.2469999999999728, 1.2409999999999735, 1.2439999999999731, 1.2469999999999728, 1.2439999999999731, 1.2469999999999728, 1.2429999999999732, 1.2439999999999731, 1.2439999999999731, 1.2439999999999731, 1.2469999999999728, 1.2439999999999731, 1.2439999999999731, 1.2439999999999731, 1.2409999999999735, 1.2469999999999728, 1.2439999999999731, 1.2439999999999731, 1.2439999999999731, 1.2439999999999731, 1.245999999999973, 1.2469999999999728, 1.2489999999999726, 1.2439999999999731, 1.2469999999999728, 1.2469999999999728, 1.2399999999999736, 1.2469999999999728, 1.2429999999999732, 1.244999999999973, 1.2439999999999731, 1.2469999999999728, 1.2469999999999728, 1.2439999999999731, 1.2469999999999728, 1.2439999999999731, 1.2469999999999728, 1.2429999999999732, 1.2469999999999728, 1.2469999999999728, 1.2439999999999731, 1.244999999999973, 1.2469999999999728, 1.2439999999999731, 1.244999999999973, 1.2469999999999728, 1.2409999999999735, 1.2469999999999728, 1.2439999999999731, 1.2469999999999728, 1.2469999999999728, 1.2489999999999726, 1.2409999999999735, 1.2469999999999728, 1.2439999999999731, 1.2439999999999731, 1.2439999999999731, 1.2439999999999731, 1.2479999999999727, 1.2469999999999728, 1.2409999999999735, 1.244999999999973, 1.2439999999999731, 1.244999999999973, 1.2429999999999732, 1.2469999999999728, 1.2469999999999728, 1.2439999999999731, 1.2469999999999728, 1.2469999999999728, 1.2409999999999735, 1.2439999999999731, 1.2489999999999726, 1.244999999999973], [1.2339999999999742, 1.2329999999999743, 1.2339999999999742, 1.2339999999999742, 1.2339999999999742, 1.2339999999999742, 1.2339999999999742, 1.2349999999999741, 1.2349999999999741, 1.2339999999999742, 1.2339999999999742, 1.2329999999999743, 1.2349999999999741, 1.2329999999999743, 1.2329999999999743, 1.2339999999999742, 1.2339999999999742, 1.2339999999999742, 1.2339999999999742, 1.2349999999999741, 1.2339999999999742, 1.2329999999999743, 1.2339999999999742, 1.2349999999999741, 1.2339999999999742, 1.2329999999999743, 1.2329999999999743, 1.2339999999999742, 1.2329999999999743, 1.2349999999999741, 1.2339999999999742, 1.2329999999999743, 1.2339999999999742, 1.2329999999999743, 1.2339999999999742, 1.2339999999999742, 1.2339999999999742, 1.2339999999999742, 1.2329999999999743, 1.2329999999999743, 1.2329999999999743, 1.2339999999999742, 1.2329999999999743, 1.2329999999999743, 1.2339999999999742, 1.235999999999974, 1.2329999999999743, 1.2329999999999743, 1.2339999999999742, 1.2339999999999742, 1.2349999999999741, 1.2339999999999742, 1.2329999999999743, 1.2339999999999742, 1.2349999999999741, 1.2339999999999742, 1.2329999999999743, 1.2329999999999743, 1.2349999999999741, 1.2329999999999743, 1.235999999999974, 1.2339999999999742, 1.2349999999999741, 1.2349999999999741, 1.2339999999999742, 1.2329999999999743, 1.2339999999999742, 1.2329999999999743, 1.2329999999999743, 1.2339999999999742, 1.2339999999999742, 1.2329999999999743, 1.2329999999999743, 1.2349999999999741, 1.2339999999999742, 1.2339999999999742, 1.2329999999999743, 1.2329999999999743, 1.2339999999999742, 1.2339999999999742, 1.2349999999999741, 1.2339999999999742, 1.2349999999999741, 1.2339999999999742, 1.2329999999999743, 1.2339999999999742, 1.2339999999999742, 1.2339999999999742, 1.2339999999999742, 1.2339999999999742, 1.2349999999999741, 1.2339999999999742, 1.2339999999999742, 1.2339999999999742, 1.2339999999999742, 1.2349999999999741, 1.2339999999999742, 1.2339999999999742, 1.2339999999999742, 1.2329999999999743, 1.2329999999999743, 1.2339999999999742, 1.2329999999999743, 1.2349999999999741, 1.2349999999999741, 1.2339999999999742, 1.2339999999999742, 1.2339999999999742, 1.2349999999999741, 1.2339999999999742, 1.2339999999999742, 1.2339999999999742, 1.2329999999999743, 1.2339999999999742, 1.2349999999999741, 1.2339999999999742, 1.2339999999999742, 1.2329999999999743, 1.2339999999999742, 1.2349999999999741, 1.2329999999999743, 1.2339999999999742, 1.2329999999999743, 1.235999999999974, 1.2329999999999743, 1.2339999999999742, 1.2339999999999742, 1.2349999999999741, 1.2339999999999742, 1.2329999999999743, 1.2339999999999742, 1.2349999999999741, 1.2339999999999742, 1.2339999999999742, 1.2329999999999743, 1.2339999999999742, 1.2349999999999741, 1.2349999999999741, 1.2329999999999743, 1.2339999999999742, 1.2339999999999742, 1.2349999999999741, 1.2319999999999744, 1.2339999999999742, 1.2329999999999743, 1.2349999999999741, 1.2339999999999742, 1.2339999999999742, 1.2339999999999742, 1.2349999999999741, 1.2329999999999743, 1.2349999999999741, 1.2329999999999743, 1.2339999999999742, 1.2329999999999743, 1.2319999999999744, 1.2329999999999743, 1.2339999999999742, 1.2349999999999741, 1.2339999999999742, 1.2339999999999742, 1.2349999999999741, 1.2329999999999743, 1.2349999999999741, 1.2329999999999743, 1.2339999999999742, 1.2349999999999741, 1.2329999999999743, 1.2349999999999741, 1.2329999999999743, 1.2339999999999742, 1.2339999999999742, 1.2339999999999742, 1.2349999999999741, 1.2329999999999743, 1.2339999999999742, 1.2339999999999742, 1.2339999999999742, 1.2339999999999742, 1.2339999999999742, 1.2339999999999742, 1.2339999999999742, 1.2329999999999743, 1.2339999999999742, 1.2339999999999742, 1.2339999999999742, 1.2329999999999743, 1.2339999999999742, 1.2339999999999742, 1.2339999999999742, 1.2349999999999741, 1.2349999999999741, 1.2339999999999742, 1.2329999999999743, 1.2349999999999741, 1.2339999999999742, 1.2329999999999743, 1.2339999999999742, 1.2329999999999743, 1.2349999999999741], [1.2319999999999744, 1.2309999999999746, 1.2309999999999746, 1.2319999999999744, 1.2339999999999742, 1.2289999999999748, 1.227999999999975, 1.2329999999999743, 1.227999999999975, 1.2309999999999746, 1.2299999999999747, 1.227999999999975, 1.2289999999999748, 1.2319999999999744, 1.2299999999999747, 1.2299999999999747, 1.227999999999975, 1.2289999999999748, 1.2319999999999744, 1.2319999999999744, 1.2289999999999748, 1.2299999999999747, 1.2289999999999748, 1.227999999999975, 1.2339999999999742, 1.227999999999975, 1.2309999999999746, 1.2289999999999748, 1.2309999999999746, 1.2339999999999742, 1.2309999999999746, 1.2289999999999748, 1.227999999999975, 1.227999999999975, 1.2299999999999747, 1.2339999999999742, 1.2339999999999742, 1.2309999999999746, 1.2319999999999744, 1.2299999999999747, 1.2289999999999748, 1.2299999999999747, 1.227999999999975, 1.2309999999999746, 1.2309999999999746, 1.2309999999999746, 1.2329999999999743, 1.2319999999999744, 1.2329999999999743, 1.227999999999975, 1.2299999999999747, 1.2299999999999747, 1.2309999999999746, 1.2289999999999748, 1.2289999999999748, 1.227999999999975, 1.2309999999999746, 1.2289999999999748, 1.2329999999999743, 1.2339999999999742, 1.2289999999999748, 1.2289999999999748, 1.2309999999999746, 1.2289999999999748, 1.2329999999999743, 1.2299999999999747, 1.2319999999999744, 1.2289999999999748, 1.227999999999975, 1.2289999999999748, 1.2289999999999748, 1.2329999999999743, 1.2319999999999744, 1.2299999999999747, 1.2319999999999744, 1.2289999999999748, 1.2289999999999748, 1.2289999999999748, 1.2309999999999746, 1.2309999999999746, 1.2319999999999744, 1.2289999999999748, 1.2309999999999746, 1.2339999999999742, 1.2309999999999746, 1.2319999999999744, 1.2289999999999748, 1.2319999999999744, 1.2309999999999746, 1.2329999999999743, 1.2319999999999744, 1.2309999999999746, 1.2319999999999744, 1.227999999999975, 1.2289999999999748, 1.2289999999999748, 1.2289999999999748, 1.2309999999999746, 1.2299999999999747, 1.2309999999999746, 1.227999999999975, 1.2309999999999746, 1.2309999999999746, 1.2319999999999744, 1.2309999999999746, 1.2339999999999742, 1.2309999999999746, 1.227999999999975, 1.2319999999999744, 1.2309999999999746, 1.2319999999999744, 1.2319999999999744, 1.2319999999999744, 1.227999999999975, 1.2329999999999743, 1.2309999999999746, 1.2309999999999746, 1.2309999999999746, 1.2289999999999748, 1.2289999999999748, 1.2289999999999748, 1.2339999999999742, 1.2319999999999744, 1.2289999999999748, 1.2309999999999746, 1.227999999999975, 1.2289999999999748, 1.2289999999999748, 1.2309999999999746, 1.2299999999999747, 1.2319999999999744, 1.2289999999999748, 1.2309999999999746, 1.2289999999999748, 1.227999999999975, 1.2319999999999744, 1.2289999999999748, 1.2309999999999746, 1.2299999999999747, 1.2309999999999746, 1.227999999999975, 1.2289999999999748, 1.2309999999999746, 1.2309999999999746, 1.2309999999999746, 1.227999999999975, 1.2339999999999742, 1.2309999999999746, 1.2289999999999748, 1.2319999999999744, 1.2289999999999748, 1.227999999999975, 1.2309999999999746, 1.2319999999999744, 1.2289999999999748, 1.2289999999999748, 1.2309999999999746, 1.2309999999999746, 1.2319999999999744, 1.2339999999999742, 1.227999999999975, 1.2319999999999744, 1.2329999999999743, 1.2309999999999746, 1.2289999999999748, 1.2289999999999748, 1.2289999999999748, 1.2289999999999748, 1.2319999999999744, 1.2319999999999744, 1.2309999999999746, 1.2319999999999744, 1.2289999999999748, 1.2289999999999748, 1.227999999999975, 1.2329999999999743, 1.2309999999999746, 1.2299999999999747, 1.2299999999999747, 1.2309999999999746, 1.227999999999975, 1.2309999999999746, 1.2299999999999747, 1.2339999999999742, 1.2319999999999744, 1.2289999999999748, 1.2339999999999742, 1.2289999999999748, 1.2289999999999748, 1.2319999999999744, 1.2299999999999747, 1.2319999999999744, 1.2319999999999744, 1.2319999999999744, 1.2329999999999743, 1.2309999999999746, 1.2289999999999748, 1.2309999999999746, 1.2319999999999744, 1.2319999999999744], [1.2409999999999735, 1.244999999999973, 1.2409999999999735, 1.2439999999999731, 1.2429999999999732, 1.2439999999999731, 1.2429999999999732, 1.2419999999999733, 1.2439999999999731, 1.2419999999999733, 1.2439999999999731, 1.2439999999999731, 1.2439999999999731, 1.2439999999999731, 1.2439999999999731, 1.2439999999999731, 1.2439999999999731, 1.244999999999973, 1.244999999999973, 1.2439999999999731, 1.2439999999999731, 1.2439999999999731, 1.2429999999999732, 1.244999999999973, 1.2409999999999735, 1.2429999999999732, 1.2439999999999731, 1.244999999999973, 1.2429999999999732, 1.2429999999999732, 1.2429999999999732, 1.2429999999999732, 1.244999999999973, 1.2419999999999733, 1.2439999999999731, 1.2439999999999731, 1.244999999999973, 1.2439999999999731, 1.244999999999973, 1.2439999999999731, 1.244999999999973, 1.244999999999973, 1.2439999999999731, 1.2439999999999731, 1.2429999999999732, 1.2419999999999733, 1.2429999999999732, 1.2439999999999731, 1.2429999999999732, 1.2429999999999732, 1.2439999999999731, 1.2429999999999732, 1.2439999999999731, 1.2419999999999733, 1.2429999999999732, 1.2409999999999735, 1.244999999999973, 1.2409999999999735, 1.2429999999999732, 1.2409999999999735, 1.2439999999999731, 1.244999999999973, 1.2439999999999731, 1.244999999999973, 1.2439999999999731, 1.2439999999999731, 1.2439999999999731, 1.2439999999999731, 1.2429999999999732, 1.2439999999999731, 1.2439999999999731, 1.244999999999973, 1.2409999999999735, 1.2439999999999731, 1.2439999999999731, 1.244999999999973, 1.244999999999973, 1.2439999999999731, 1.2439999999999731, 1.2429999999999732, 1.2429999999999732, 1.2419999999999733, 1.2419999999999733, 1.2419999999999733, 1.244999999999973, 1.2439999999999731, 1.2439999999999731, 1.2429999999999732, 1.244999999999973, 1.2439999999999731, 1.2439999999999731, 1.2429999999999732, 1.2429999999999732, 1.2439999999999731, 1.244999999999973, 1.2419999999999733, 1.2429999999999732, 1.2439999999999731, 1.2409999999999735, 1.2409999999999735, 1.244999999999973, 1.244999999999973, 1.244999999999973, 1.2439999999999731, 1.2429999999999732, 1.2419999999999733, 1.244999999999973, 1.2429999999999732, 1.2429999999999732, 1.2439999999999731, 1.2439999999999731, 1.2439999999999731, 1.2439999999999731, 1.244999999999973, 1.244999999999973, 1.2409999999999735, 1.2419999999999733, 1.2439999999999731, 1.2439999999999731, 1.244999999999973, 1.2429999999999732, 1.244999999999973, 1.2439999999999731, 1.244999999999973, 1.2409999999999735, 1.2439999999999731, 1.2429999999999732, 1.2429999999999732, 1.245999999999973, 1.245999999999973, 1.244999999999973, 1.2409999999999735, 1.2429999999999732, 1.2439999999999731, 1.2429999999999732, 1.2439999999999731, 1.2439999999999731, 1.2439999999999731, 1.2419999999999733, 1.2419999999999733, 1.2419999999999733, 1.2409999999999735, 1.2409999999999735, 1.2429999999999732, 1.244999999999973, 1.2439999999999731, 1.2419999999999733, 1.2409999999999735, 1.2429999999999732, 1.2439999999999731, 1.2429999999999732, 1.2439999999999731, 1.244999999999973, 1.2419999999999733, 1.2429999999999732, 1.244999999999973, 1.2409999999999735, 1.2429999999999732, 1.244999999999973, 1.2439999999999731, 1.244999999999973, 1.2429999999999732, 1.2409999999999735, 1.2409999999999735, 1.2419999999999733, 1.2439999999999731, 1.244999999999973, 1.2419999999999733, 1.244999999999973, 1.2419999999999733, 1.244999999999973, 1.244999999999973, 1.2409999999999735, 1.2429999999999732, 1.2429999999999732, 1.2439999999999731, 1.244999999999973, 1.2419999999999733, 1.244999999999973, 1.2429999999999732, 1.2439999999999731, 1.2439999999999731, 1.2439999999999731, 1.244999999999973, 1.2439999999999731, 1.244999999999973, 1.2439999999999731, 1.244999999999973, 1.2439999999999731, 1.2439999999999731, 1.2429999999999732, 1.2429999999999732, 1.2419999999999733, 1.2439999999999731, 1.2429999999999732, 1.2439999999999731, 1.2429999999999732, 1.2439999999999731, 1.2429999999999732, 1.2439999999999731], [1.2379999999999738, 1.235999999999974, 1.235999999999974, 1.235999999999974, 1.2349999999999741, 1.2339999999999742, 1.236999999999974, 1.235999999999974, 1.236999999999974, 1.235999999999974, 1.235999999999974, 1.235999999999974, 1.235999999999974, 1.236999999999974, 1.236999999999974, 1.235999999999974, 1.235999999999974, 1.236999999999974, 1.235999999999974, 1.235999999999974, 1.2339999999999742, 1.236999999999974, 1.236999999999974, 1.2349999999999741, 1.236999999999974, 1.235999999999974, 1.235999999999974, 1.236999999999974, 1.236999999999974, 1.235999999999974, 1.2339999999999742, 1.236999999999974, 1.235999999999974, 1.2339999999999742, 1.236999999999974, 1.2339999999999742, 1.235999999999974, 1.235999999999974, 1.2379999999999738, 1.235999999999974, 1.236999999999974, 1.2339999999999742, 1.236999999999974, 1.2339999999999742, 1.236999999999974, 1.2349999999999741, 1.235999999999974, 1.235999999999974, 1.236999999999974, 1.235999999999974, 1.236999999999974, 1.2349999999999741, 1.236999999999974, 1.235999999999974, 1.235999999999974, 1.236999999999974, 1.236999999999974, 1.235999999999974, 1.236999999999974, 1.235999999999974, 1.235999999999974, 1.236999999999974, 1.236999999999974, 1.235999999999974, 1.236999999999974, 1.235999999999974, 1.235999999999974, 1.236999999999974, 1.235999999999974, 1.235999999999974, 1.2339999999999742, 1.235999999999974, 1.235999999999974, 1.235999999999974, 1.2339999999999742, 1.235999999999974, 1.236999999999974, 1.235999999999974, 1.236999999999974, 1.235999999999974, 1.235999999999974, 1.236999999999974, 1.235999999999974, 1.2349999999999741, 1.236999999999974, 1.235999999999974, 1.236999999999974, 1.236999999999974, 1.236999999999974, 1.2349999999999741, 1.235999999999974, 1.235999999999974, 1.2339999999999742, 1.235999999999974, 1.235999999999974, 1.236999999999974, 1.235999999999974, 1.235999999999974, 1.236999999999974, 1.235999999999974, 1.236999999999974, 1.235999999999974, 1.235999999999974, 1.235999999999974, 1.235999999999974, 1.236999999999974, 1.235999999999974, 1.235999999999974, 1.235999999999974, 1.236999999999974, 1.235999999999974, 1.2339999999999742, 1.2339999999999742, 1.235999999999974, 1.235999999999974, 1.236999999999974, 1.235999999999974, 1.236999999999974, 1.236999999999974, 1.235999999999974, 1.235999999999974, 1.2339999999999742, 1.235999999999974, 1.235999999999974, 1.235999999999974, 1.2339999999999742, 1.235999999999974, 1.235999999999974, 1.236999999999974, 1.2379999999999738, 1.236999999999974, 1.235999999999974, 1.235999999999974, 1.236999999999974, 1.2339999999999742, 1.235999999999974, 1.236999999999974, 1.236999999999974, 1.2339999999999742, 1.235999999999974, 1.235999999999974, 1.235999999999974, 1.235999999999974, 1.236999999999974, 1.235999999999974, 1.2339999999999742, 1.235999999999974, 1.235999999999974, 1.235999999999974, 1.235999999999974, 1.235999999999974, 1.236999999999974, 1.2339999999999742, 1.236999999999974, 1.235999999999974, 1.235999999999974, 1.235999999999974, 1.235999999999974, 1.2339999999999742, 1.235999999999974, 1.2339999999999742, 1.235999999999974, 1.2379999999999738, 1.236999999999974, 1.235999999999974, 1.235999999999974, 1.236999999999974, 1.235999999999974, 1.2339999999999742, 1.235999999999974, 1.235999999999974, 1.235999999999974, 1.235999999999974, 1.236999999999974, 1.235999999999974, 1.236999999999974, 1.235999999999974, 1.235999999999974, 1.236999999999974, 1.236999999999974, 1.235999999999974, 1.235999999999974, 1.236999999999974, 1.236999999999974, 1.235999999999974, 1.235999999999974, 1.2339999999999742, 1.236999999999974, 1.235999999999974, 1.2339999999999742, 1.235999999999974, 1.235999999999974, 1.235999999999974, 1.235999999999974, 1.235999999999974, 1.2339999999999742, 1.2339999999999742, 1.235999999999974, 1.235999999999974, 1.236999999999974], [1.2339999999999742, 1.2329999999999743, 1.2349999999999741, 1.2319999999999744, 1.2349999999999741, 1.2349999999999741, 1.2339999999999742, 1.2329999999999743, 1.2339999999999742, 1.2329999999999743, 1.2329999999999743, 1.2329999999999743, 1.2349999999999741, 1.2329999999999743, 1.2339999999999742, 1.2339999999999742, 1.2329999999999743, 1.2349999999999741, 1.2339999999999742, 1.2339999999999742, 1.2339999999999742, 1.2339999999999742, 1.2349999999999741, 1.2339999999999742, 1.2329999999999743, 1.2329999999999743, 1.2329999999999743, 1.2349999999999741, 1.2329999999999743, 1.2339999999999742, 1.2329999999999743, 1.2339999999999742, 1.2349999999999741, 1.2349999999999741, 1.2339999999999742, 1.2319999999999744, 1.2339999999999742, 1.2349999999999741, 1.2329999999999743, 1.2339999999999742, 1.2339999999999742, 1.2339999999999742, 1.2329999999999743, 1.2339999999999742, 1.2319999999999744, 1.2339999999999742, 1.2339999999999742, 1.2339999999999742, 1.2349999999999741, 1.2339999999999742, 1.2339999999999742, 1.2339999999999742, 1.2339999999999742, 1.2329999999999743, 1.235999999999974, 1.2329999999999743, 1.2349999999999741, 1.2339999999999742, 1.2339999999999742, 1.2339999999999742, 1.2339999999999742, 1.2329999999999743, 1.2329999999999743, 1.2349999999999741, 1.2319999999999744, 1.2349999999999741, 1.2339999999999742, 1.2339999999999742, 1.2339999999999742, 1.2349999999999741, 1.2339999999999742, 1.2329999999999743, 1.2339999999999742, 1.2319999999999744, 1.2329999999999743, 1.2329999999999743, 1.2329999999999743, 1.2339999999999742, 1.2329999999999743, 1.2339999999999742, 1.2339999999999742, 1.2309999999999746, 1.2349999999999741, 1.2329999999999743, 1.2339999999999742, 1.2349999999999741, 1.2339999999999742, 1.2349999999999741, 1.2329999999999743, 1.2339999999999742, 1.2329999999999743, 1.2329999999999743, 1.2339999999999742, 1.2339999999999742, 1.2329999999999743, 1.2349999999999741, 1.2339999999999742, 1.2329999999999743, 1.2339999999999742, 1.2329999999999743, 1.2349999999999741, 1.2339999999999742, 1.2349999999999741, 1.2319999999999744, 1.2329999999999743, 1.2339999999999742, 1.2339999999999742, 1.2329999999999743, 1.2319999999999744, 1.2339999999999742, 1.2339999999999742, 1.2339999999999742, 1.2339999999999742, 1.2329999999999743, 1.2339999999999742, 1.2339999999999742, 1.2329999999999743, 1.2339999999999742, 1.2329999999999743, 1.2329999999999743, 1.2319999999999744, 1.2329999999999743, 1.2349999999999741, 1.2339999999999742, 1.2319999999999744, 1.2329999999999743, 1.2349999999999741, 1.2349999999999741, 1.2339999999999742, 1.2319999999999744, 1.2339999999999742, 1.2349999999999741, 1.2339999999999742, 1.2349999999999741, 1.2329999999999743, 1.2329999999999743, 1.2339999999999742, 1.2329999999999743, 1.2339999999999742, 1.2329999999999743, 1.2349999999999741, 1.2349999999999741, 1.2349999999999741, 1.2339999999999742, 1.2339999999999742, 1.2339999999999742, 1.2339999999999742, 1.2329999999999743, 1.2339999999999742, 1.2329999999999743, 1.2319999999999744, 1.2329999999999743, 1.2349999999999741, 1.2339999999999742, 1.2319999999999744, 1.2329999999999743, 1.2319999999999744, 1.2319999999999744, 1.2329999999999743, 1.2349999999999741, 1.2349999999999741, 1.2329999999999743, 1.2339999999999742, 1.2349999999999741, 1.2339999999999742, 1.2349999999999741, 1.2349999999999741, 1.2319999999999744, 1.2329999999999743, 1.2329999999999743, 1.2339999999999742, 1.2339999999999742, 1.2339999999999742, 1.2339999999999742, 1.2329999999999743, 1.2349999999999741, 1.2339999999999742, 1.2339999999999742, 1.2339999999999742, 1.2329999999999743, 1.2339999999999742, 1.2329999999999743, 1.2339999999999742, 1.2349999999999741, 1.2339999999999742, 1.2339999999999742, 1.2319999999999744, 1.2349999999999741, 1.2339999999999742, 1.2339999999999742, 1.2329999999999743, 1.2349999999999741, 1.2329999999999743, 1.2339999999999742, 1.2339999999999742, 1.2339999999999742, 1.2339999999999742, 1.2329999999999743, 1.2339999999999742, 1.2339999999999742], [1.2349999999999741, 1.2349999999999741, 1.2329999999999743, 1.2339999999999742, 1.2349999999999741, 1.2349999999999741, 1.2329999999999743, 1.2299999999999747, 1.2339999999999742, 1.2349999999999741, 1.2349999999999741, 1.2319999999999744, 1.2339999999999742, 1.2339999999999742, 1.2349999999999741, 1.2339999999999742, 1.2339999999999742, 1.2339999999999742, 1.2339999999999742, 1.2329999999999743, 1.2349999999999741, 1.2329999999999743, 1.2339999999999742, 1.2349999999999741, 1.2339999999999742, 1.2339999999999742, 1.2349999999999741, 1.2319999999999744, 1.2349999999999741, 1.2299999999999747, 1.2339999999999742, 1.2339999999999742, 1.2339999999999742, 1.2339999999999742, 1.2339999999999742, 1.2339999999999742, 1.2349999999999741, 1.2339999999999742, 1.2339999999999742, 1.2339999999999742, 1.2339999999999742, 1.2339999999999742, 1.2339999999999742, 1.2349999999999741, 1.2339999999999742, 1.2339999999999742, 1.2329999999999743, 1.2319999999999744, 1.2319999999999744, 1.2339999999999742, 1.2339999999999742, 1.2339999999999742, 1.2349999999999741, 1.2349999999999741, 1.2339999999999742, 1.2339999999999742, 1.2339999999999742, 1.2329999999999743, 1.2349999999999741, 1.2339999999999742, 1.2339999999999742, 1.2339999999999742, 1.2349999999999741, 1.2339999999999742, 1.2349999999999741, 1.2339999999999742, 1.2349999999999741, 1.2319999999999744, 1.2329999999999743, 1.2339999999999742, 1.2329999999999743, 1.2339999999999742, 1.2349999999999741, 1.2339999999999742, 1.2349999999999741, 1.2339999999999742, 1.2339999999999742, 1.2339999999999742, 1.2339999999999742, 1.2349999999999741, 1.2339999999999742, 1.2339999999999742, 1.2339999999999742, 1.2339999999999742, 1.2339999999999742, 1.2349999999999741, 1.2339999999999742, 1.2319999999999744, 1.2339999999999742, 1.2339999999999742, 1.2349999999999741, 1.2349999999999741, 1.2349999999999741, 1.2329999999999743, 1.2339999999999742, 1.2329999999999743, 1.2329999999999743, 1.2299999999999747, 1.2339999999999742, 1.2339999999999742, 1.2329999999999743, 1.2349999999999741, 1.2349999999999741, 1.2349999999999741, 1.2349999999999741, 1.2349999999999741, 1.2339999999999742, 1.2339999999999742, 1.2349999999999741, 1.2339999999999742, 1.2349999999999741, 1.2339999999999742, 1.2339999999999742, 1.2339999999999742, 1.2339999999999742, 1.2339999999999742, 1.2339999999999742, 1.2349999999999741, 1.2339999999999742, 1.2339999999999742, 1.2349999999999741, 1.2339999999999742, 1.2339999999999742, 1.2349999999999741, 1.2349999999999741, 1.2349999999999741, 1.2329999999999743, 1.2339999999999742, 1.2339999999999742, 1.2339999999999742, 1.2339999999999742, 1.2349999999999741, 1.2339999999999742, 1.2349999999999741, 1.2349999999999741, 1.2349999999999741, 1.2329999999999743, 1.2339999999999742, 1.2339999999999742, 1.2339999999999742, 1.2339999999999742, 1.2329999999999743, 1.2339999999999742, 1.2349999999999741, 1.2349999999999741, 1.2339999999999742, 1.2349999999999741, 1.2299999999999747, 1.2349999999999741, 1.2299999999999747, 1.2339999999999742, 1.2339999999999742, 1.2349999999999741, 1.2349999999999741, 1.2349999999999741, 1.2339999999999742, 1.2339999999999742, 1.2329999999999743, 1.2339999999999742, 1.2349999999999741, 1.2339999999999742, 1.2329999999999743, 1.2329999999999743, 1.2339999999999742, 1.2349999999999741, 1.2339999999999742, 1.2329999999999743, 1.2339999999999742, 1.2319999999999744, 1.2339999999999742, 1.2349999999999741, 1.2339999999999742, 1.2349999999999741, 1.2339999999999742, 1.2329999999999743, 1.2349999999999741, 1.2329999999999743, 1.2349999999999741, 1.2339999999999742, 1.2349999999999741, 1.2329999999999743, 1.2339999999999742, 1.2329999999999743, 1.2339999999999742, 1.2349999999999741, 1.2339999999999742, 1.2329999999999743, 1.2349999999999741, 1.2319999999999744, 1.2349999999999741, 1.2339999999999742, 1.2339999999999742, 1.2339999999999742, 1.2339999999999742, 1.2339999999999742, 1.2339999999999742, 1.2349999999999741, 1.2349999999999741, 1.2349999999999741, 1.2349999999999741], [1.225999999999975, 1.226999999999975, 1.227999999999975, 1.225999999999975, 1.225999999999975, 1.226999999999975, 1.225999999999975, 1.2249999999999752, 1.2249999999999752, 1.225999999999975, 1.225999999999975, 1.225999999999975, 1.226999999999975, 1.2319999999999744, 1.227999999999975, 1.227999999999975, 1.227999999999975, 1.2249999999999752, 1.227999999999975, 1.225999999999975, 1.2309999999999746, 1.225999999999975, 1.2309999999999746, 1.226999999999975, 1.227999999999975, 1.225999999999975, 1.2299999999999747, 1.2289999999999748, 1.225999999999975, 1.2249999999999752, 1.226999999999975, 1.225999999999975, 1.225999999999975, 1.2309999999999746, 1.226999999999975, 1.2249999999999752, 1.2309999999999746, 1.2249999999999752, 1.226999999999975, 1.2249999999999752, 1.226999999999975, 1.2249999999999752, 1.2299999999999747, 1.226999999999975, 1.2299999999999747, 1.225999999999975, 1.225999999999975, 1.2299999999999747, 1.225999999999975, 1.225999999999975, 1.225999999999975, 1.225999999999975, 1.225999999999975, 1.227999999999975, 1.225999999999975, 1.226999999999975, 1.226999999999975, 1.227999999999975, 1.225999999999975, 1.225999999999975, 1.2309999999999746, 1.226999999999975, 1.225999999999975, 1.227999999999975, 1.225999999999975, 1.225999999999975, 1.225999999999975, 1.225999999999975, 1.225999999999975, 1.2299999999999747, 1.2289999999999748, 1.225999999999975, 1.2249999999999752, 1.225999999999975, 1.226999999999975, 1.225999999999975, 1.226999999999975, 1.2289999999999748, 1.2309999999999746, 1.225999999999975, 1.227999999999975, 1.225999999999975, 1.226999999999975, 1.2289999999999748, 1.225999999999975, 1.226999999999975, 1.225999999999975, 1.225999999999975, 1.225999999999975, 1.2249999999999752, 1.2309999999999746, 1.2289999999999748, 1.225999999999975, 1.2249999999999752, 1.225999999999975, 1.225999999999975, 1.2299999999999747, 1.225999999999975, 1.226999999999975, 1.2289999999999748, 1.226999999999975, 1.227999999999975, 1.227999999999975, 1.2289999999999748, 1.227999999999975, 1.225999999999975, 1.2299999999999747, 1.2249999999999752, 1.227999999999975, 1.226999999999975, 1.2249999999999752, 1.226999999999975, 1.225999999999975, 1.226999999999975, 1.2309999999999746, 1.226999999999975, 1.225999999999975, 1.225999999999975, 1.2309999999999746, 1.226999999999975, 1.226999999999975, 1.2249999999999752, 1.225999999999975, 1.2309999999999746, 1.226999999999975, 1.227999999999975, 1.2289999999999748, 1.225999999999975, 1.225999999999975, 1.225999999999975, 1.227999999999975, 1.2309999999999746, 1.225999999999975, 1.225999999999975, 1.226999999999975, 1.225999999999975, 1.2249999999999752, 1.2289999999999748, 1.226999999999975, 1.2249999999999752, 1.225999999999975, 1.227999999999975, 1.2289999999999748, 1.227999999999975, 1.2309999999999746, 1.2249999999999752, 1.226999999999975, 1.227999999999975, 1.226999999999975, 1.225999999999975, 1.227999999999975, 1.225999999999975, 1.225999999999975, 1.2249999999999752, 1.227999999999975, 1.2289999999999748, 1.226999999999975, 1.227999999999975, 1.225999999999975, 1.225999999999975, 1.225999999999975, 1.225999999999975, 1.226999999999975, 1.2299999999999747, 1.225999999999975, 1.225999999999975, 1.2309999999999746, 1.225999999999975, 1.2309999999999746, 1.227999999999975, 1.226999999999975, 1.226999999999975, 1.226999999999975, 1.227999999999975, 1.226999999999975, 1.226999999999975, 1.225999999999975, 1.226999999999975, 1.2309999999999746, 1.226999999999975, 1.227999999999975, 1.225999999999975, 1.225999999999975, 1.225999999999975, 1.226999999999975, 1.225999999999975, 1.226999999999975, 1.225999999999975, 1.227999999999975, 1.225999999999975, 1.227999999999975, 1.2249999999999752, 1.227999999999975, 1.226999999999975, 1.225999999999975, 1.225999999999975, 1.226999999999975, 1.227999999999975, 1.225999999999975, 1.2309999999999746], [1.2379999999999738, 1.2419999999999733, 1.2419999999999733, 1.2429999999999732, 1.2419999999999733, 1.2419999999999733, 1.2419999999999733, 1.2429999999999732, 1.2409999999999735, 1.2429999999999732, 1.2419999999999733, 1.2409999999999735, 1.2409999999999735, 1.2399999999999736, 1.2419999999999733, 1.2419999999999733, 1.2419999999999733, 1.2389999999999737, 1.2409999999999735, 1.2429999999999732, 1.2409999999999735, 1.2409999999999735, 1.2379999999999738, 1.2409999999999735, 1.2379999999999738, 1.2379999999999738, 1.2379999999999738, 1.2419999999999733, 1.2409999999999735, 1.2419999999999733, 1.2429999999999732, 1.2419999999999733, 1.2419999999999733, 1.2419999999999733, 1.2429999999999732, 1.2409999999999735, 1.2419999999999733, 1.2419999999999733, 1.2419999999999733, 1.2409999999999735, 1.236999999999974, 1.2419999999999733, 1.2379999999999738, 1.2429999999999732, 1.2429999999999732, 1.2419999999999733, 1.2419999999999733, 1.2419999999999733, 1.2429999999999732, 1.2379999999999738, 1.2419999999999733, 1.2409999999999735, 1.2419999999999733, 1.2409999999999735, 1.2409999999999735, 1.2419999999999733, 1.2419999999999733, 1.2419999999999733, 1.2419999999999733, 1.2419999999999733, 1.2419999999999733, 1.2419999999999733, 1.236999999999974, 1.2389999999999737, 1.2419999999999733, 1.2419999999999733, 1.2419999999999733, 1.2409999999999735, 1.2409999999999735, 1.2429999999999732, 1.2409999999999735, 1.2419999999999733, 1.2419999999999733, 1.2419999999999733, 1.2419999999999733, 1.2419999999999733, 1.2419999999999733, 1.2419999999999733, 1.2389999999999737, 1.2389999999999737, 1.236999999999974, 1.2409999999999735, 1.2419999999999733, 1.2419999999999733, 1.2409999999999735, 1.2409999999999735, 1.2419999999999733, 1.2419999999999733, 1.2399999999999736, 1.2389999999999737, 1.2419999999999733, 1.2429999999999732, 1.2409999999999735, 1.2409999999999735, 1.2409999999999735, 1.2409999999999735, 1.2409999999999735, 1.2419999999999733, 1.2429999999999732, 1.2409999999999735, 1.2419999999999733, 1.2379999999999738, 1.2419999999999733, 1.2379999999999738, 1.2429999999999732, 1.2409999999999735, 1.236999999999974, 1.2419999999999733, 1.2409999999999735, 1.236999999999974, 1.2429999999999732, 1.236999999999974, 1.2409999999999735, 1.2429999999999732, 1.2429999999999732, 1.2419999999999733, 1.2419999999999733, 1.2419999999999733, 1.2409999999999735, 1.2419999999999733, 1.2409999999999735, 1.2399999999999736, 1.2419999999999733, 1.2409999999999735, 1.236999999999974, 1.2409999999999735, 1.2419999999999733, 1.2379999999999738, 1.2419999999999733, 1.2389999999999737, 1.2409999999999735, 1.2409999999999735, 1.2409999999999735, 1.2419999999999733, 1.2429999999999732, 1.2409999999999735, 1.2379999999999738, 1.2419999999999733, 1.2419999999999733, 1.2379999999999738, 1.2419999999999733, 1.2419999999999733, 1.2409999999999735, 1.2419999999999733, 1.2409999999999735, 1.2419999999999733, 1.2419999999999733, 1.2409999999999735, 1.2379999999999738, 1.236999999999974, 1.2409999999999735, 1.2419999999999733, 1.2389999999999737, 1.2389999999999737, 1.2409999999999735, 1.2419999999999733, 1.2409999999999735, 1.2419999999999733, 1.2419999999999733, 1.2379999999999738, 1.2429999999999732, 1.2419999999999733, 1.236999999999974, 1.2419999999999733, 1.2419999999999733, 1.2409999999999735, 1.2419999999999733, 1.2389999999999737, 1.2379999999999738, 1.2409999999999735, 1.2409999999999735, 1.2389999999999737, 1.2419999999999733, 1.2419999999999733, 1.236999999999974, 1.2379999999999738, 1.2419999999999733, 1.2419999999999733, 1.2409999999999735, 1.2429999999999732, 1.2419999999999733, 1.2379999999999738, 1.2429999999999732, 1.2409999999999735, 1.2419999999999733, 1.2379999999999738, 1.2429999999999732, 1.2419999999999733, 1.2429999999999732, 1.2419999999999733, 1.2429999999999732, 1.2419999999999733, 1.2419999999999733, 1.2419999999999733, 1.2429999999999732, 1.2409999999999735, 1.2419999999999733, 1.2419999999999733, 1.2409999999999735, 1.2419999999999733], [1.2559999999999718, 1.254999999999972, 1.2529999999999721, 1.253999999999972, 1.2579999999999716, 1.254999999999972, 1.254999999999972, 1.253999999999972, 1.254999999999972, 1.253999999999972, 1.254999999999972, 1.254999999999972, 1.254999999999972, 1.253999999999972, 1.2559999999999718, 1.2529999999999721, 1.2579999999999716, 1.254999999999972, 1.2559999999999718, 1.253999999999972, 1.2559999999999718, 1.2559999999999718, 1.2559999999999718, 1.2559999999999718, 1.2569999999999717, 1.2529999999999721, 1.2569999999999717, 1.253999999999972, 1.2579999999999716, 1.253999999999972, 1.254999999999972, 1.253999999999972, 1.2559999999999718, 1.254999999999972, 1.253999999999972, 1.253999999999972, 1.253999999999972, 1.2529999999999721, 1.253999999999972, 1.2559999999999718, 1.253999999999972, 1.2519999999999722, 1.253999999999972, 1.2559999999999718, 1.253999999999972, 1.254999999999972, 1.2569999999999717, 1.2559999999999718, 1.253999999999972, 1.2559999999999718, 1.2529999999999721, 1.2529999999999721, 1.2529999999999721, 1.254999999999972, 1.2569999999999717, 1.253999999999972, 1.253999999999972, 1.253999999999972, 1.254999999999972, 1.253999999999972, 1.253999999999972, 1.2559999999999718, 1.253999999999972, 1.253999999999972, 1.253999999999972, 1.253999999999972, 1.253999999999972, 1.253999999999972, 1.2529999999999721, 1.2529999999999721, 1.254999999999972, 1.253999999999972, 1.253999999999972, 1.253999999999972, 1.2529999999999721, 1.2559999999999718, 1.253999999999972, 1.254999999999972, 1.2559999999999718, 1.253999999999972, 1.2559999999999718, 1.2559999999999718, 1.2559999999999718, 1.254999999999972, 1.2559999999999718, 1.254999999999972, 1.2559999999999718, 1.253999999999972, 1.2529999999999721, 1.253999999999972, 1.2529999999999721, 1.2579999999999716, 1.2529999999999721, 1.2559999999999718, 1.254999999999972, 1.2569999999999717, 1.2569999999999717, 1.2569999999999717, 1.2559999999999718, 1.253999999999972, 1.253999999999972, 1.2579999999999716, 1.253999999999972, 1.253999999999972, 1.253999999999972, 1.253999999999972, 1.2559999999999718, 1.2559999999999718, 1.253999999999972, 1.2559999999999718, 1.2529999999999721, 1.2529999999999721, 1.253999999999972, 1.2569999999999717, 1.253999999999972, 1.253999999999972, 1.254999999999972, 1.254999999999972, 1.254999999999972, 1.2559999999999718, 1.2529999999999721, 1.2559999999999718, 1.253999999999972, 1.254999999999972, 1.253999999999972, 1.253999999999972, 1.253999999999972, 1.2579999999999716, 1.2559999999999718, 1.253999999999972, 1.253999999999972, 1.2559999999999718, 1.254999999999972, 1.253999999999972, 1.2559999999999718, 1.2559999999999718, 1.254999999999972, 1.253999999999972, 1.253999999999972, 1.2569999999999717, 1.253999999999972, 1.254999999999972, 1.254999999999972, 1.253999999999972, 1.253999999999972, 1.254999999999972, 1.254999999999972, 1.253999999999972, 1.254999999999972, 1.2579999999999716, 1.2529999999999721, 1.253999999999972, 1.2559999999999718, 1.2559999999999718, 1.253999999999972, 1.253999999999972, 1.254999999999972, 1.253999999999972, 1.254999999999972, 1.2559999999999718, 1.2579999999999716, 1.2559999999999718, 1.2559999999999718, 1.2529999999999721, 1.254999999999972, 1.253999999999972, 1.253999999999972, 1.254999999999972, 1.2559999999999718, 1.2559999999999718, 1.254999999999972, 1.254999999999972, 1.254999999999972, 1.253999999999972, 1.253999999999972, 1.2559999999999718, 1.254999999999972, 1.253999999999972, 1.253999999999972, 1.253999999999972, 1.253999999999972, 1.253999999999972, 1.254999999999972, 1.253999999999972, 1.2559999999999718, 1.254999999999972, 1.253999999999972, 1.2529999999999721, 1.254999999999972, 1.2529999999999721, 1.2569999999999717, 1.253999999999972, 1.2529999999999721, 1.254999999999972, 1.253999999999972, 1.2559999999999718, 1.2559999999999718, 1.2569999999999717, 1.2559999999999718, 1.253999999999972], [1.2439999999999731, 1.2439999999999731, 1.2469999999999728, 1.2479999999999727, 1.2439999999999731, 1.2469999999999728, 1.2429999999999732, 1.2479999999999727, 1.2439999999999731, 1.2439999999999731, 1.2469999999999728, 1.2439999999999731, 1.2439999999999731, 1.2439999999999731, 1.2439999999999731, 1.2439999999999731, 1.2469999999999728, 1.2479999999999727, 1.2499999999999725, 1.2499999999999725, 1.2439999999999731, 1.2439999999999731, 1.2479999999999727, 1.2469999999999728, 1.2439999999999731, 1.2499999999999725, 1.2469999999999728, 1.2469999999999728, 1.2469999999999728, 1.2469999999999728, 1.2439999999999731, 1.2469999999999728, 1.2429999999999732, 1.2469999999999728, 1.245999999999973, 1.2439999999999731, 1.2489999999999726, 1.2469999999999728, 1.2479999999999727, 1.2439999999999731, 1.2479999999999727, 1.2499999999999725, 1.2439999999999731, 1.2469999999999728, 1.2479999999999727, 1.2479999999999727, 1.2479999999999727, 1.2439999999999731, 1.2469999999999728, 1.2439999999999731, 1.2439999999999731, 1.2469999999999728, 1.2439999999999731, 1.244999999999973, 1.2469999999999728, 1.2489999999999726, 1.2439999999999731, 1.2469999999999728, 1.2479999999999727, 1.2439999999999731, 1.2469999999999728, 1.2469999999999728, 1.2439999999999731, 1.245999999999973, 1.2479999999999727, 1.2469999999999728, 1.2479999999999727, 1.2469999999999728, 1.2469999999999728, 1.2439999999999731, 1.2479999999999727, 1.2469999999999728, 1.2479999999999727, 1.2479999999999727, 1.2489999999999726, 1.2469999999999728, 1.2469999999999728, 1.2489999999999726, 1.2469999999999728, 1.2439999999999731, 1.2469999999999728, 1.2489999999999726, 1.2469999999999728, 1.2439999999999731, 1.2489999999999726, 1.2469999999999728, 1.2439999999999731, 1.2499999999999725, 1.2479999999999727, 1.2439999999999731, 1.2499999999999725, 1.2439999999999731, 1.2469999999999728, 1.2489999999999726, 1.2439999999999731, 1.2479999999999727, 1.2439999999999731, 1.2499999999999725, 1.2439999999999731, 1.2469999999999728, 1.2439999999999731, 1.2479999999999727, 1.2489999999999726, 1.2469999999999728, 1.2479999999999727, 1.2469999999999728, 1.2469999999999728, 1.2469999999999728, 1.2429999999999732, 1.2439999999999731, 1.2439999999999731, 1.2439999999999731, 1.2479999999999727, 1.2469999999999728, 1.2489999999999726, 1.2469999999999728, 1.2439999999999731, 1.2479999999999727, 1.2439999999999731, 1.2489999999999726, 1.2469999999999728, 1.2499999999999725, 1.2469999999999728, 1.2439999999999731, 1.2469999999999728, 1.2499999999999725, 1.2469999999999728, 1.2489999999999726, 1.2469999999999728, 1.2439999999999731, 1.2439999999999731, 1.2469999999999728, 1.2469999999999728, 1.2439999999999731, 1.2439999999999731, 1.2439999999999731, 1.244999999999973, 1.2479999999999727, 1.2499999999999725, 1.2439999999999731, 1.2469999999999728, 1.2479999999999727, 1.2469999999999728, 1.2469999999999728, 1.2439999999999731, 1.2469999999999728, 1.2479999999999727, 1.2439999999999731, 1.2439999999999731, 1.2499999999999725, 1.2469999999999728, 1.2479999999999727, 1.2489999999999726, 1.2439999999999731, 1.2439999999999731, 1.2469999999999728, 1.2479999999999727, 1.2469999999999728, 1.2479999999999727, 1.2439999999999731, 1.2469999999999728, 1.2469999999999728, 1.2469999999999728, 1.2499999999999725, 1.2439999999999731, 1.2469999999999728, 1.2469999999999728, 1.2499999999999725, 1.2439999999999731, 1.2439999999999731, 1.2489999999999726, 1.2439999999999731, 1.2479999999999727, 1.2499999999999725, 1.2469999999999728, 1.2469999999999728, 1.2479999999999727, 1.2479999999999727, 1.2469999999999728, 1.2479999999999727, 1.2439999999999731, 1.2479999999999727, 1.2469999999999728, 1.2469999999999728, 1.2469999999999728, 1.2499999999999725, 1.2469999999999728, 1.2469999999999728, 1.2479999999999727, 1.2489999999999726, 1.2469999999999728, 1.2469999999999728, 1.2479999999999727, 1.2439999999999731, 1.2469999999999728, 1.2479999999999727, 1.2439999999999731, 1.2469999999999728, 1.2439999999999731, 1.2439999999999731], [1.236999999999974, 1.236999999999974, 1.235999999999974, 1.2349999999999741, 1.2379999999999738, 1.2349999999999741, 1.2379999999999738, 1.2349999999999741, 1.235999999999974, 1.236999999999974, 1.236999999999974, 1.236999999999974, 1.2349999999999741, 1.236999999999974, 1.2349999999999741, 1.2349999999999741, 1.236999999999974, 1.235999999999974, 1.235999999999974, 1.2349999999999741, 1.2349999999999741, 1.2349999999999741, 1.2349999999999741, 1.2349999999999741, 1.235999999999974, 1.235999999999974, 1.236999999999974, 1.236999999999974, 1.235999999999974, 1.2379999999999738, 1.235999999999974, 1.235999999999974, 1.235999999999974, 1.2349999999999741, 1.236999999999974, 1.235999999999974, 1.235999999999974, 1.236999999999974, 1.235999999999974, 1.236999999999974, 1.2349999999999741, 1.236999999999974, 1.2379999999999738, 1.235999999999974, 1.235999999999974, 1.235999999999974, 1.2349999999999741, 1.235999999999974, 1.2379999999999738, 1.236999999999974, 1.236999999999974, 1.2349999999999741, 1.236999999999974, 1.235999999999974, 1.235999999999974, 1.235999999999974, 1.235999999999974, 1.235999999999974, 1.236999999999974, 1.235999999999974, 1.236999999999974, 1.2349999999999741, 1.235999999999974, 1.236999999999974, 1.235999999999974, 1.2379999999999738, 1.235999999999974, 1.235999999999974, 1.2379999999999738, 1.2349999999999741, 1.2379999999999738, 1.236999999999974, 1.2349999999999741, 1.235999999999974, 1.236999999999974, 1.235999999999974, 1.235999999999974, 1.235999999999974, 1.2379999999999738, 1.236999999999974, 1.235999999999974, 1.2349999999999741, 1.2379999999999738, 1.2349999999999741, 1.236999999999974, 1.2379999999999738, 1.235999999999974, 1.2349999999999741, 1.2349999999999741, 1.235999999999974, 1.235999999999974, 1.2349999999999741, 1.2349999999999741, 1.2379999999999738, 1.2349999999999741, 1.235999999999974, 1.235999999999974, 1.235999999999974, 1.235999999999974, 1.236999999999974, 1.2379999999999738, 1.236999999999974, 1.235999999999974, 1.235999999999974, 1.2349999999999741, 1.235999999999974, 1.2349999999999741, 1.2379999999999738, 1.235999999999974, 1.236999999999974, 1.2349999999999741, 1.2349999999999741, 1.2349999999999741, 1.2339999999999742, 1.235999999999974, 1.236999999999974, 1.236999999999974, 1.235999999999974, 1.235999999999974, 1.235999999999974, 1.2379999999999738, 1.236999999999974, 1.236999999999974, 1.2379999999999738, 1.2379999999999738, 1.235999999999974, 1.235999999999974, 1.2379999999999738, 1.236999999999974, 1.2349999999999741, 1.236999999999974, 1.2379999999999738, 1.2349999999999741, 1.235999999999974, 1.2349999999999741, 1.2349999999999741, 1.235999999999974, 1.236999999999974, 1.2349999999999741, 1.235999999999974, 1.235999999999974, 1.236999999999974, 1.235999999999974, 1.2379999999999738, 1.235999999999974, 1.236999999999974, 1.2349999999999741, 1.235999999999974, 1.2349999999999741, 1.235999999999974, 1.235999999999974, 1.236999999999974, 1.2349999999999741, 1.2349999999999741, 1.236999999999974, 1.2379999999999738, 1.2349999999999741, 1.236999999999974, 1.2349999999999741, 1.2339999999999742, 1.236999999999974, 1.2349999999999741, 1.235999999999974, 1.2379999999999738, 1.2379999999999738, 1.235999999999974, 1.235999999999974, 1.236999999999974, 1.2349999999999741, 1.2349999999999741, 1.235999999999974, 1.2349999999999741, 1.235999999999974, 1.2349999999999741, 1.2379999999999738, 1.235999999999974, 1.236999999999974, 1.235999999999974, 1.235999999999974, 1.236999999999974, 1.2339999999999742, 1.235999999999974, 1.235999999999974, 1.2339999999999742, 1.236999999999974, 1.2349999999999741, 1.2349999999999741, 1.235999999999974, 1.235999999999974, 1.2349999999999741, 1.235999999999974, 1.235999999999974, 1.2349999999999741, 1.235999999999974, 1.235999999999974, 1.235999999999974, 1.2349999999999741, 1.235999999999974, 1.2339999999999742, 1.235999999999974], [1.2289999999999748, 1.226999999999975, 1.2309999999999746, 1.227999999999975, 1.226999999999975, 1.226999999999975, 1.2289999999999748, 1.227999999999975, 1.2309999999999746, 1.227999999999975, 1.227999999999975, 1.227999999999975, 1.2299999999999747, 1.227999999999975, 1.227999999999975, 1.2299999999999747, 1.226999999999975, 1.227999999999975, 1.227999999999975, 1.2289999999999748, 1.2289999999999748, 1.2289999999999748, 1.226999999999975, 1.227999999999975, 1.2289999999999748, 1.2289999999999748, 1.2289999999999748, 1.225999999999975, 1.227999999999975, 1.227999999999975, 1.226999999999975, 1.2289999999999748, 1.2289999999999748, 1.2289999999999748, 1.2289999999999748, 1.227999999999975, 1.226999999999975, 1.227999999999975, 1.226999999999975, 1.227999999999975, 1.227999999999975, 1.2299999999999747, 1.2309999999999746, 1.227999999999975, 1.227999999999975, 1.2299999999999747, 1.2309999999999746, 1.226999999999975, 1.227999999999975, 1.227999999999975, 1.2299999999999747, 1.227999999999975, 1.2289999999999748, 1.227999999999975, 1.226999999999975, 1.226999999999975, 1.2289999999999748, 1.227999999999975, 1.226999999999975, 1.227999999999975, 1.226999999999975, 1.227999999999975, 1.227999999999975, 1.227999999999975, 1.227999999999975, 1.227999999999975, 1.227999999999975, 1.227999999999975, 1.2309999999999746, 1.227999999999975, 1.226999999999975, 1.226999999999975, 1.2299999999999747, 1.2289999999999748, 1.2289999999999748, 1.227999999999975, 1.227999999999975, 1.226999999999975, 1.227999999999975, 1.227999999999975, 1.226999999999975, 1.227999999999975, 1.2289999999999748, 1.227999999999975, 1.2289999999999748, 1.227999999999975, 1.226999999999975, 1.226999999999975, 1.227999999999975, 1.227999999999975, 1.226999999999975, 1.2309999999999746, 1.2299999999999747, 1.226999999999975, 1.226999999999975, 1.227999999999975, 1.227999999999975, 1.226999999999975, 1.2309999999999746, 1.2289999999999748, 1.226999999999975, 1.227999999999975, 1.2309999999999746, 1.2309999999999746, 1.227999999999975, 1.2309999999999746, 1.2299999999999747, 1.2289999999999748, 1.2299999999999747, 1.227999999999975, 1.226999999999975, 1.227999999999975, 1.227999999999975, 1.227999999999975, 1.227999999999975, 1.2309999999999746, 1.226999999999975, 1.226999999999975, 1.2309999999999746, 1.227999999999975, 1.227999999999975, 1.227999999999975, 1.2309999999999746, 1.2289999999999748, 1.2309999999999746, 1.226999999999975, 1.227999999999975, 1.226999999999975, 1.2299999999999747, 1.227999999999975, 1.2299999999999747, 1.227999999999975, 1.227999999999975, 1.227999999999975, 1.2289999999999748, 1.2289999999999748, 1.2299999999999747, 1.226999999999975, 1.227999999999975, 1.226999999999975, 1.226999999999975, 1.227999999999975, 1.227999999999975, 1.2289999999999748, 1.2289999999999748, 1.2289999999999748, 1.226999999999975, 1.2299999999999747, 1.227999999999975, 1.2289999999999748, 1.2309999999999746, 1.2289999999999748, 1.227999999999975, 1.2289999999999748, 1.2289999999999748, 1.227999999999975, 1.2309999999999746, 1.227999999999975, 1.2299999999999747, 1.227999999999975, 1.2289999999999748, 1.227999999999975, 1.2289999999999748, 1.2289999999999748, 1.2289999999999748, 1.2289999999999748, 1.227999999999975, 1.2299999999999747, 1.226999999999975, 1.2289999999999748, 1.227999999999975, 1.227999999999975, 1.2289999999999748, 1.227999999999975, 1.226999999999975, 1.2289999999999748, 1.2289999999999748, 1.227999999999975, 1.227999999999975, 1.227999999999975, 1.2289999999999748, 1.2289999999999748, 1.2289999999999748, 1.2299999999999747, 1.227999999999975, 1.227999999999975, 1.226999999999975, 1.227999999999975, 1.2289999999999748, 1.227999999999975, 1.226999999999975, 1.227999999999975, 1.227999999999975, 1.2309999999999746, 1.227999999999975, 1.227999999999975, 1.2299999999999747, 1.226999999999975, 1.227999999999975, 1.2289999999999748], [1.244999999999973, 1.245999999999973, 1.245999999999973, 1.2439999999999731, 1.2469999999999728, 1.245999999999973, 1.245999999999973, 1.2469999999999728, 1.2469999999999728, 1.2469999999999728, 1.2469999999999728, 1.2469999999999728, 1.245999999999973, 1.244999999999973, 1.2439999999999731, 1.244999999999973, 1.2469999999999728, 1.244999999999973, 1.2439999999999731, 1.244999999999973, 1.2439999999999731, 1.2439999999999731, 1.245999999999973, 1.244999999999973, 1.2469999999999728, 1.245999999999973, 1.2469999999999728, 1.2439999999999731, 1.244999999999973, 1.2469999999999728, 1.245999999999973, 1.2439999999999731, 1.245999999999973, 1.244999999999973, 1.245999999999973, 1.2479999999999727, 1.245999999999973, 1.2439999999999731, 1.245999999999973, 1.2469999999999728, 1.2479999999999727, 1.244999999999973, 1.245999999999973, 1.2439999999999731, 1.245999999999973, 1.2469999999999728, 1.245999999999973, 1.245999999999973, 1.2439999999999731, 1.2469999999999728, 1.244999999999973, 1.2469999999999728, 1.245999999999973, 1.2469999999999728, 1.2439999999999731, 1.245999999999973, 1.245999999999973, 1.2469999999999728, 1.244999999999973, 1.2439999999999731, 1.2439999999999731, 1.245999999999973, 1.2429999999999732, 1.245999999999973, 1.244999999999973, 1.2469999999999728, 1.2439999999999731, 1.2469999999999728, 1.245999999999973, 1.2479999999999727, 1.244999999999973, 1.2469999999999728, 1.244999999999973, 1.2439999999999731, 1.245999999999973, 1.2439999999999731, 1.245999999999973, 1.245999999999973, 1.245999999999973, 1.2439999999999731, 1.2439999999999731, 1.245999999999973, 1.245999999999973, 1.2439999999999731, 1.2469999999999728, 1.244999999999973, 1.245999999999973, 1.2469999999999728, 1.2469999999999728, 1.2439999999999731, 1.2439999999999731, 1.245999999999973, 1.245999999999973, 1.2469999999999728, 1.2479999999999727, 1.245999999999973, 1.244999999999973, 1.244999999999973, 1.2469999999999728, 1.245999999999973, 1.2469999999999728, 1.244999999999973, 1.244999999999973, 1.245999999999973, 1.2469999999999728, 1.245999999999973, 1.245999999999973, 1.244999999999973, 1.2439999999999731, 1.245999999999973, 1.244999999999973, 1.2469999999999728, 1.2469999999999728, 1.2439999999999731, 1.245999999999973, 1.245999999999973, 1.245999999999973, 1.245999999999973, 1.245999999999973, 1.245999999999973, 1.245999999999973, 1.244999999999973, 1.245999999999973, 1.245999999999973, 1.245999999999973, 1.2439999999999731, 1.2439999999999731, 1.245999999999973, 1.245999999999973, 1.245999999999973, 1.245999999999973, 1.245999999999973, 1.2439999999999731, 1.245999999999973, 1.2469999999999728, 1.2469999999999728, 1.245999999999973, 1.2469999999999728, 1.244999999999973, 1.2469999999999728, 1.245999999999973, 1.2469999999999728, 1.2469999999999728, 1.244999999999973, 1.245999999999973, 1.244999999999973, 1.2439999999999731, 1.244999999999973, 1.244999999999973, 1.2469999999999728, 1.245999999999973, 1.245999999999973, 1.244999999999973, 1.2469999999999728, 1.2479999999999727, 1.245999999999973, 1.244999999999973, 1.2469999999999728, 1.245999999999973, 1.245999999999973, 1.244999999999973, 1.245999999999973, 1.245999999999973, 1.244999999999973, 1.2469999999999728, 1.2469999999999728, 1.2469999999999728, 1.2479999999999727, 1.245999999999973, 1.2469999999999728, 1.244999999999973, 1.2479999999999727, 1.2439999999999731, 1.2469999999999728, 1.245999999999973, 1.244999999999973, 1.2469999999999728, 1.2479999999999727, 1.245999999999973, 1.244999999999973, 1.2469999999999728, 1.245999999999973, 1.2469999999999728, 1.245999999999973, 1.244999999999973, 1.244999999999973, 1.2439999999999731, 1.245999999999973, 1.2439999999999731, 1.2479999999999727, 1.2439999999999731, 1.245999999999973, 1.2479999999999727, 1.2469999999999728, 1.2469999999999728, 1.245999999999973, 1.245999999999973, 1.2469999999999728, 1.2469999999999728, 1.2439999999999731], [1.2429999999999732, 1.245999999999973, 1.244999999999973, 1.2389999999999737, 1.244999999999973, 1.2429999999999732, 1.2429999999999732, 1.236999999999974, 1.236999999999974, 1.2419999999999733, 1.2419999999999733, 1.2429999999999732, 1.2439999999999731, 1.2439999999999731, 1.244999999999973, 1.236999999999974, 1.2419999999999733, 1.244999999999973, 1.236999999999974, 1.2439999999999731, 1.236999999999974, 1.2379999999999738, 1.2429999999999732, 1.2389999999999737, 1.2389999999999737, 1.236999999999974, 1.2419999999999733, 1.2429999999999732, 1.2409999999999735, 1.2439999999999731, 1.244999999999973, 1.244999999999973, 1.236999999999974, 1.244999999999973, 1.2429999999999732, 1.2439999999999731, 1.244999999999973, 1.2399999999999736, 1.236999999999974, 1.2419999999999733, 1.236999999999974, 1.2399999999999736, 1.236999999999974, 1.2399999999999736, 1.2419999999999733, 1.236999999999974, 1.244999999999973, 1.2419999999999733, 1.2429999999999732, 1.244999999999973, 1.2419999999999733, 1.236999999999974, 1.2439999999999731, 1.2389999999999737, 1.236999999999974, 1.244999999999973, 1.2399999999999736, 1.2429999999999732, 1.244999999999973, 1.236999999999974, 1.2439999999999731, 1.236999999999974, 1.2429999999999732, 1.236999999999974, 1.236999999999974, 1.2399999999999736, 1.2379999999999738, 1.2429999999999732, 1.235999999999974, 1.2439999999999731, 1.2399999999999736, 1.2439999999999731, 1.244999999999973, 1.2429999999999732, 1.236999999999974, 1.2439999999999731, 1.2429999999999732, 1.2419999999999733, 1.2419999999999733, 1.2439999999999731, 1.236999999999974, 1.2439999999999731, 1.2389999999999737, 1.2419999999999733, 1.2429999999999732, 1.236999999999974, 1.2439999999999731, 1.236999999999974, 1.236999999999974, 1.2429999999999732, 1.2419999999999733, 1.2439999999999731, 1.2419999999999733, 1.2439999999999731, 1.2389999999999737, 1.2399999999999736, 1.2439999999999731, 1.2439999999999731, 1.2439999999999731, 1.236999999999974, 1.236999999999974, 1.2429999999999732, 1.244999999999973, 1.244999999999973, 1.2429999999999732, 1.2429999999999732, 1.244999999999973, 1.2399999999999736, 1.2429999999999732, 1.2419999999999733, 1.2379999999999738, 1.244999999999973, 1.2419999999999733, 1.2439999999999731, 1.244999999999973, 1.2439999999999731, 1.244999999999973, 1.2399999999999736, 1.245999999999973, 1.236999999999974, 1.2399999999999736, 1.244999999999973, 1.2399999999999736, 1.2439999999999731, 1.2419999999999733, 1.244999999999973, 1.2429999999999732, 1.2429999999999732, 1.236999999999974, 1.2429999999999732, 1.2419999999999733, 1.236999999999974, 1.2429999999999732, 1.2399999999999736, 1.2389999999999737, 1.236999999999974, 1.244999999999973, 1.2399999999999736, 1.2429999999999732, 1.2439999999999731, 1.2399999999999736, 1.2439999999999731, 1.2429999999999732, 1.2399999999999736, 1.2389999999999737, 1.2429999999999732, 1.2439999999999731, 1.2429999999999732, 1.2429999999999732, 1.245999999999973, 1.245999999999973, 1.2439999999999731, 1.236999999999974, 1.2379999999999738, 1.2419999999999733, 1.244999999999973, 1.2399999999999736, 1.2439999999999731, 1.2439999999999731, 1.2389999999999737, 1.2419999999999733, 1.2379999999999738, 1.2439999999999731, 1.2439999999999731, 1.2409999999999735, 1.244999999999973, 1.244999999999973, 1.245999999999973, 1.2389999999999737, 1.236999999999974, 1.2439999999999731, 1.2379999999999738, 1.236999999999974, 1.236999999999974, 1.2439999999999731, 1.2429999999999732, 1.2439999999999731, 1.2419999999999733, 1.2429999999999732, 1.2439999999999731, 1.244999999999973, 1.2419999999999733, 1.244999999999973, 1.236999999999974, 1.236999999999974, 1.2439999999999731, 1.236999999999974, 1.2409999999999735, 1.2419999999999733, 1.2439999999999731, 1.2399999999999736, 1.245999999999973, 1.2419999999999733, 1.2439999999999731, 1.236999999999974, 1.2429999999999732, 1.236999999999974, 1.244999999999973, 1.2439999999999731, 1.236999999999974], [1.254999999999972, 1.2569999999999717, 1.2569999999999717, 1.254999999999972, 1.2569999999999717, 1.254999999999972, 1.2569999999999717, 1.254999999999972, 1.254999999999972, 1.2559999999999718, 1.2579999999999716, 1.253999999999972, 1.253999999999972, 1.254999999999972, 1.254999999999972, 1.254999999999972, 1.2569999999999717, 1.254999999999972, 1.253999999999972, 1.254999999999972, 1.253999999999972, 1.254999999999972, 1.2569999999999717, 1.2569999999999717, 1.254999999999972, 1.2569999999999717, 1.254999999999972, 1.2559999999999718, 1.254999999999972, 1.253999999999972, 1.254999999999972, 1.254999999999972, 1.2559999999999718, 1.2569999999999717, 1.254999999999972, 1.253999999999972, 1.254999999999972, 1.254999999999972, 1.253999999999972, 1.253999999999972, 1.2559999999999718, 1.254999999999972, 1.2569999999999717, 1.2559999999999718, 1.254999999999972, 1.2569999999999717, 1.254999999999972, 1.254999999999972, 1.253999999999972, 1.254999999999972, 1.2569999999999717, 1.2569999999999717, 1.2559999999999718, 1.2569999999999717, 1.254999999999972, 1.2579999999999716, 1.2529999999999721, 1.2529999999999721, 1.253999999999972, 1.2559999999999718, 1.2559999999999718, 1.2569999999999717, 1.2569999999999717, 1.2569999999999717, 1.2579999999999716, 1.254999999999972, 1.2569999999999717, 1.2569999999999717, 1.254999999999972, 1.2579999999999716, 1.2569999999999717, 1.254999999999972, 1.2569999999999717, 1.253999999999972, 1.254999999999972, 1.2529999999999721, 1.2569999999999717, 1.254999999999972, 1.254999999999972, 1.254999999999972, 1.2569999999999717, 1.2569999999999717, 1.254999999999972, 1.2569999999999717, 1.2569999999999717, 1.2559999999999718, 1.2559999999999718, 1.2569999999999717, 1.253999999999972, 1.254999999999972, 1.254999999999972, 1.254999999999972, 1.2569999999999717, 1.2569999999999717, 1.2569999999999717, 1.254999999999972, 1.2559999999999718, 1.254999999999972, 1.2569999999999717, 1.2569999999999717, 1.2569999999999717, 1.254999999999972, 1.2569999999999717, 1.2569999999999717, 1.2569999999999717, 1.254999999999972, 1.254999999999972, 1.2569999999999717, 1.2569999999999717, 1.254999999999972, 1.2569999999999717, 1.2559999999999718, 1.2569999999999717, 1.2579999999999716, 1.2569999999999717, 1.2559999999999718, 1.253999999999972, 1.2579999999999716, 1.2559999999999718, 1.254999999999972, 1.2569999999999717, 1.254999999999972, 1.2569999999999717, 1.2569999999999717, 1.2569999999999717, 1.253999999999972, 1.254999999999972, 1.254999999999972, 1.253999999999972, 1.2579999999999716, 1.253999999999972, 1.2569999999999717, 1.254999999999972, 1.2529999999999721, 1.2579999999999716, 1.254999999999972, 1.2569999999999717, 1.2569999999999717, 1.2569999999999717, 1.2569999999999717, 1.2579999999999716, 1.2569999999999717, 1.2569999999999717, 1.254999999999972, 1.254999999999972, 1.2529999999999721, 1.254999999999972, 1.254999999999972, 1.254999999999972, 1.2569999999999717, 1.2529999999999721, 1.254999999999972, 1.2569999999999717, 1.2529999999999721, 1.2569999999999717, 1.2579999999999716, 1.253999999999972, 1.2569999999999717, 1.2569999999999717, 1.254999999999972, 1.2569999999999717, 1.2569999999999717, 1.253999999999972, 1.254999999999972, 1.254999999999972, 1.2569999999999717, 1.2569999999999717, 1.2579999999999716, 1.2529999999999721, 1.2569999999999717, 1.2569999999999717, 1.2569999999999717, 1.253999999999972, 1.2579999999999716, 1.2569999999999717, 1.2559999999999718, 1.2579999999999716, 1.2559999999999718, 1.253999999999972, 1.254999999999972, 1.2569999999999717, 1.2579999999999716, 1.2589999999999715, 1.2529999999999721, 1.2569999999999717, 1.254999999999972, 1.254999999999972, 1.254999999999972, 1.2569999999999717, 1.254999999999972, 1.2569999999999717, 1.2569999999999717, 1.2569999999999717, 1.254999999999972, 1.2569999999999717, 1.2569999999999717, 1.2569999999999717, 1.2569999999999717, 1.2559999999999718, 1.254999999999972], [1.2389999999999737, 1.2409999999999735, 1.2399999999999736, 1.2399999999999736, 1.2419999999999733, 1.2419999999999733, 1.2409999999999735, 1.2409999999999735, 1.2399999999999736, 1.2439999999999731, 1.2429999999999732, 1.2409999999999735, 1.2439999999999731, 1.2419999999999733, 1.2409999999999735, 1.2439999999999731, 1.2389999999999737, 1.2429999999999732, 1.2419999999999733, 1.2419999999999733, 1.2389999999999737, 1.2439999999999731, 1.2419999999999733, 1.2399999999999736, 1.2429999999999732, 1.2419999999999733, 1.2419999999999733, 1.2429999999999732, 1.2429999999999732, 1.2429999999999732, 1.2429999999999732, 1.2389999999999737, 1.2439999999999731, 1.2419999999999733, 1.2429999999999732, 1.2439999999999731, 1.2429999999999732, 1.2419999999999733, 1.2439999999999731, 1.2439999999999731, 1.2389999999999737, 1.2389999999999737, 1.2409999999999735, 1.2409999999999735, 1.2409999999999735, 1.2409999999999735, 1.2439999999999731, 1.2389999999999737, 1.2419999999999733, 1.2409999999999735, 1.2379999999999738, 1.2429999999999732, 1.2399999999999736, 1.2429999999999732, 1.2389999999999737, 1.2439999999999731, 1.2439999999999731, 1.2389999999999737, 1.2419999999999733, 1.2429999999999732, 1.2409999999999735, 1.2419999999999733, 1.2409999999999735, 1.2409999999999735, 1.2389999999999737, 1.2399999999999736, 1.2419999999999733, 1.2409999999999735, 1.2409999999999735, 1.2419999999999733, 1.2439999999999731, 1.2419999999999733, 1.2419999999999733, 1.2419999999999733, 1.2419999999999733, 1.2409999999999735, 1.2439999999999731, 1.2409999999999735, 1.2409999999999735, 1.2439999999999731, 1.2429999999999732, 1.2429999999999732, 1.2439999999999731, 1.2439999999999731, 1.2419999999999733, 1.2409999999999735, 1.2389999999999737, 1.2429999999999732, 1.2439999999999731, 1.2429999999999732, 1.2439999999999731, 1.2429999999999732, 1.2389999999999737, 1.2419999999999733, 1.2409999999999735, 1.2429999999999732, 1.2409999999999735, 1.2419999999999733, 1.2439999999999731, 1.2439999999999731, 1.2419999999999733, 1.2409999999999735, 1.2409999999999735, 1.2419999999999733, 1.2409999999999735, 1.2409999999999735, 1.2409999999999735, 1.2409999999999735, 1.2429999999999732, 1.2419999999999733, 1.2429999999999732, 1.2389999999999737, 1.2419999999999733, 1.2439999999999731, 1.2429999999999732, 1.2419999999999733, 1.2409999999999735, 1.2439999999999731, 1.2419999999999733, 1.2389999999999737, 1.2409999999999735, 1.2419999999999733, 1.2419999999999733, 1.2409999999999735, 1.2389999999999737, 1.2419999999999733, 1.2409999999999735, 1.2419999999999733, 1.2439999999999731, 1.2409999999999735, 1.2399999999999736, 1.2439999999999731, 1.2409999999999735, 1.2399999999999736, 1.2439999999999731, 1.2419999999999733, 1.2419999999999733, 1.2419999999999733, 1.2419999999999733, 1.2439999999999731, 1.2419999999999733, 1.2429999999999732, 1.2429999999999732, 1.2419999999999733, 1.2429999999999732, 1.2439999999999731, 1.2419999999999733, 1.2419999999999733, 1.2409999999999735, 1.2409999999999735, 1.2409999999999735, 1.2419999999999733, 1.2409999999999735, 1.2409999999999735, 1.2379999999999738, 1.2429999999999732, 1.2419999999999733, 1.2409999999999735, 1.2389999999999737, 1.2389999999999737, 1.2419999999999733, 1.2419999999999733, 1.2419999999999733, 1.2389999999999737, 1.2409999999999735, 1.2439999999999731, 1.2409999999999735, 1.2429999999999732, 1.2399999999999736, 1.2389999999999737, 1.2439999999999731, 1.2419999999999733, 1.2419999999999733, 1.2409999999999735, 1.2439999999999731, 1.2429999999999732, 1.2429999999999732, 1.2399999999999736, 1.2409999999999735, 1.2439999999999731, 1.2439999999999731, 1.244999999999973, 1.2429999999999732, 1.2409999999999735, 1.2419999999999733, 1.2419999999999733, 1.2419999999999733, 1.2429999999999732, 1.2419999999999733, 1.2439999999999731, 1.2439999999999731, 1.2419999999999733, 1.2419999999999733, 1.2409999999999735, 1.2439999999999731, 1.2429999999999732, 1.2399999999999736, 1.2429999999999732, 1.2439999999999731, 1.2409999999999735]], "500": [[1.2799999999999692, 1.2779999999999694, 1.2789999999999693, 1.2789999999999693, 1.2769999999999695, 1.2799999999999692, 1.2779999999999694, 1.2789999999999693, 1.2779999999999694, 1.2769999999999695, 1.2799999999999692, 1.2789999999999693, 1.2779999999999694, 1.2789999999999693, 1.2799999999999692, 1.2799999999999692, 1.2789999999999693, 1.2789999999999693, 1.2789999999999693, 1.2799999999999692, 1.2789999999999693, 1.2789999999999693, 1.2789999999999693, 1.2799999999999692, 1.2779999999999694, 1.280999999999969, 1.2799999999999692, 1.2769999999999695, 1.2789999999999693, 1.2789999999999693, 1.2789999999999693, 1.2789999999999693, 1.280999999999969, 1.2769999999999695, 1.2769999999999695, 1.2779999999999694, 1.2769999999999695, 1.2789999999999693, 1.2799999999999692, 1.280999999999969, 1.2799999999999692, 1.2789999999999693, 1.2799999999999692, 1.2789999999999693, 1.2789999999999693, 1.2789999999999693, 1.2779999999999694, 1.2789999999999693, 1.2779999999999694, 1.2779999999999694, 1.2799999999999692, 1.2779999999999694, 1.280999999999969, 1.2789999999999693, 1.2789999999999693, 1.2789999999999693, 1.2769999999999695, 1.2789999999999693, 1.280999999999969, 1.2789999999999693, 1.2759999999999696, 1.2779999999999694, 1.2789999999999693, 1.2789999999999693, 1.2789999999999693, 1.2799999999999692, 1.280999999999969, 1.2789999999999693, 1.2779999999999694, 1.2799999999999692, 1.2799999999999692, 1.281999999999969, 1.2789999999999693, 1.2749999999999697, 1.2799999999999692, 1.2789999999999693, 1.2799999999999692, 1.2779999999999694, 1.2799999999999692, 1.2779999999999694, 1.2749999999999697, 1.2789999999999693, 1.2799999999999692, 1.2789999999999693, 1.2789999999999693, 1.2789999999999693, 1.280999999999969, 1.2789999999999693, 1.2779999999999694, 1.2779999999999694, 1.2789999999999693, 1.2789999999999693, 1.2799999999999692, 1.2789999999999693, 1.2789999999999693, 1.2799999999999692, 1.280999999999969, 1.280999999999969, 1.280999999999969, 1.2789999999999693, 1.2789999999999693, 1.2799999999999692, 1.280999999999969, 1.2779999999999694, 1.2799999999999692, 1.280999999999969, 1.280999999999969, 1.281999999999969, 1.2799999999999692, 1.2789999999999693, 1.280999999999969, 1.2779999999999694, 1.2789999999999693, 1.2789999999999693, 1.2789999999999693, 1.2779999999999694, 1.2799999999999692, 1.280999999999969, 1.2799999999999692, 1.2799999999999692, 1.2799999999999692, 1.280999999999969, 1.2779999999999694, 1.2779999999999694, 1.2789999999999693, 1.280999999999969, 1.2799999999999692, 1.280999999999969, 1.280999999999969, 1.280999999999969, 1.2799999999999692, 1.2779999999999694, 1.2789999999999693, 1.2789999999999693, 1.2799999999999692, 1.2789999999999693, 1.2779999999999694, 1.2799999999999692, 1.2769999999999695, 1.2779999999999694, 1.2789999999999693, 1.2799999999999692, 1.2789999999999693, 1.2789999999999693, 1.2789999999999693, 1.280999999999969, 1.2789999999999693, 1.2789999999999693, 1.2769999999999695, 1.2799999999999692, 1.2799999999999692, 1.280999999999969, 1.2799999999999692, 1.2789999999999693, 1.2769999999999695, 1.2799999999999692, 1.280999999999969, 1.2789999999999693, 1.2799999999999692, 1.2789999999999693, 1.280999999999969, 1.280999999999969, 1.2799999999999692, 1.2779999999999694, 1.2789999999999693, 1.2799999999999692, 1.2739999999999698, 1.2799999999999692, 1.2779999999999694, 1.2799999999999692, 1.2789999999999693, 1.2789999999999693, 1.2789999999999693, 1.2779999999999694, 1.2779999999999694, 1.281999999999969, 1.2789999999999693, 1.2789999999999693, 1.2799999999999692, 1.2759999999999696, 1.2779999999999694, 1.280999999999969, 1.2759999999999696, 1.2789999999999693, 1.2789999999999693, 1.2779999999999694, 1.2799999999999692, 1.2769999999999695, 1.2789999999999693, 1.280999999999969, 1.2789999999999693, 1.280999999999969, 1.2799999999999692, 1.2789999999999693, 1.281999999999969, 1.280999999999969, 1.2799999999999692, 1.2769999999999695, 1.2789999999999693, 1.2789999999999693, 1.2799999999999692, 1.2789999999999693, 1.2799999999999692, 1.2789999999999693, 1.2779999999999694, 1.2779999999999694, 1.280999999999969, 1.280999999999969, 1.2779999999999694, 1.2789999999999693, 1.2789999999999693, 1.2789999999999693, 1.2799999999999692, 1.2779999999999694, 1.2789999999999693, 1.2789999999999693, 1.2769999999999695, 1.2789999999999693, 1.280999999999969, 1.2779999999999694, 1.2779999999999694, 1.280999999999969, 1.2799999999999692, 1.2789999999999693, 1.2789999999999693, 1.2789999999999693, 1.280999999999969, 1.2789999999999693, 1.2799999999999692, 1.280999999999969, 1.2769999999999695, 1.2779999999999694, 1.2789999999999693, 1.2789999999999693, 1.2789999999999693, 1.2789999999999693, 1.2779999999999694, 1.2789999999999693, 1.2789999999999693, 1.2799999999999692, 1.2789999999999693, 1.2789999999999693, 1.2789999999999693, 1.2789999999999693, 1.2779999999999694, 1.2749999999999697, 1.2789999999999693, 1.2779999999999694, 1.2799999999999692, 1.280999999999969, 1.280999999999969, 1.2779999999999694, 1.2779999999999694, 1.2789999999999693, 1.2779999999999694, 1.2789999999999693, 1.2779999999999694, 1.2789999999999693, 1.2789999999999693, 1.2749999999999697, 1.2789999999999693, 1.2779999999999694, 1.2789999999999693, 1.2789999999999693, 1.2789999999999693, 1.2799999999999692, 1.2799999999999692, 1.2789999999999693, 1.2789999999999693, 1.2779999999999694, 1.2769999999999695, 1.2789999999999693, 1.2799999999999692, 1.2779999999999694, 1.2779999999999694, 1.2779999999999694, 1.2789999999999693, 1.280999999999969, 1.2779999999999694, 1.2759999999999696, 1.2779999999999694, 1.2799999999999692, 1.2799999999999692, 1.2789999999999693, 1.2799999999999692, 1.2799999999999692, 1.281999999999969, 1.2749999999999697, 1.2779999999999694, 1.2789999999999693, 1.2789999999999693, 1.2789999999999693, 1.2779999999999694, 1.2779999999999694, 1.2789999999999693, 1.2789999999999693, 1.2789999999999693, 1.2799999999999692, 1.2789999999999693, 1.2789999999999693, 1.2779999999999694, 1.280999999999969, 1.2759999999999696, 1.2779999999999694, 1.2769999999999695, 1.2799999999999692, 1.2789999999999693, 1.2799999999999692, 1.2799999999999692, 1.2779999999999694, 1.280999999999969, 1.280999999999969, 1.2789999999999693, 1.280999999999969, 1.2779999999999694, 1.2779999999999694, 1.2779999999999694, 1.2779999999999694, 1.2789999999999693, 1.2799999999999692, 1.2759999999999696, 1.2799999999999692, 1.2779999999999694, 1.2779999999999694, 1.2769999999999695, 1.2779999999999694, 1.281999999999969, 1.2789999999999693, 1.2749999999999697, 1.2779999999999694, 1.2789999999999693, 1.280999999999969, 1.2779999999999694, 1.2789999999999693, 1.2799999999999692, 1.2789999999999693, 1.280999999999969, 1.2789999999999693, 1.2789999999999693, 1.2779999999999694, 1.2789999999999693, 1.2789999999999693, 1.2789999999999693, 1.2789999999999693, 1.2799999999999692, 1.2789999999999693, 1.2789999999999693, 1.2779999999999694, 1.2789999999999693, 1.2779999999999694, 1.2799999999999692, 1.280999999999969, 1.2789999999999693, 1.2789999999999693, 1.2779999999999694, 1.2789999999999693, 1.2799999999999692, 1.2789999999999693, 1.2789999999999693, 1.2779999999999694, 1.2789999999999693, 1.2789999999999693, 1.2789999999999693, 1.280999999999969, 1.281999999999969, 1.2769999999999695, 1.2759999999999696, 1.2789999999999693, 1.2799999999999692, 1.2799999999999692, 1.2779999999999694, 1.2779999999999694, 1.2779999999999694, 1.2789999999999693, 1.2779999999999694, 1.2789999999999693, 1.2789999999999693, 1.2799999999999692, 1.2789999999999693, 1.2789999999999693, 1.2789999999999693, 1.2799999999999692, 1.2789999999999693, 1.2769999999999695, 1.2789999999999693, 1.2799999999999692, 1.2789999999999693, 1.2749999999999697, 1.2799999999999692, 1.280999999999969, 1.2789999999999693, 1.2799999999999692, 1.2789999999999693, 1.2799999999999692, 1.2769999999999695, 1.281999999999969, 1.2799999999999692, 1.2789999999999693, 1.2799999999999692, 1.2789999999999693, 1.2779999999999694, 1.2779999999999694, 1.2789999999999693, 1.2799999999999692, 1.281999999999969, 1.2749999999999697, 1.2779999999999694, 1.2789999999999693, 1.2779999999999694, 1.2789999999999693, 1.2789999999999693, 1.2789999999999693, 1.2789999999999693, 1.2759999999999696, 1.2779999999999694, 1.2789999999999693, 1.2779999999999694, 1.2789999999999693, 1.2789999999999693, 1.2779999999999694, 1.2799999999999692, 1.2789999999999693, 1.2799999999999692, 1.280999999999969, 1.2799999999999692, 1.280999999999969, 1.2799999999999692, 1.2799999999999692, 1.2779999999999694, 1.280999999999969, 1.2789999999999693, 1.2779999999999694, 1.2789999999999693, 1.280999999999969, 1.280999999999969, 1.2779999999999694, 1.2789999999999693, 1.2789999999999693, 1.2789999999999693, 1.2789999999999693, 1.2789999999999693, 1.2789999999999693, 1.2779999999999694, 1.2789999999999693, 1.2789999999999693, 1.2789999999999693, 1.280999999999969, 1.2789999999999693, 1.2789999999999693, 1.2779999999999694, 1.2779999999999694, 1.2779999999999694, 1.2779999999999694, 1.280999999999969, 1.2789999999999693, 1.2789999999999693, 1.280999999999969, 1.280999999999969, 1.2799999999999692, 1.280999999999969, 1.2799999999999692, 1.2759999999999696, 1.2779999999999694, 1.2779999999999694, 1.2759999999999696, 1.2799999999999692, 1.2789999999999693, 1.2799999999999692, 1.2779999999999694, 1.2789999999999693, 1.280999999999969, 1.2789999999999693, 1.280999999999969, 1.2789999999999693, 1.2779999999999694, 1.2789999999999693, 1.2789999999999693, 1.2779999999999694, 1.2799999999999692, 1.2779999999999694, 1.2789999999999693, 1.280999999999969, 1.2759999999999696, 1.2789999999999693, 1.2789999999999693, 1.280999999999969, 1.2789999999999693, 1.2789999999999693, 1.280999999999969, 1.2759999999999696, 1.2779999999999694, 1.2789999999999693, 1.2779999999999694, 1.2789999999999693, 1.2789999999999693, 1.280999999999969, 1.280999999999969, 1.2789999999999693, 1.2779999999999694, 1.2779999999999694], [1.299999999999967, 1.3029999999999666, 1.3009999999999668, 1.3019999999999667, 1.3039999999999665, 1.3009999999999668, 1.299999999999967, 1.299999999999967, 1.3009999999999668, 1.298999999999967, 1.3019999999999667, 1.2979999999999672, 1.3019999999999667, 1.298999999999967, 1.3029999999999666, 1.298999999999967, 1.3009999999999668, 1.3019999999999667, 1.298999999999967, 1.298999999999967, 1.3019999999999667, 1.3029999999999666, 1.298999999999967, 1.3039999999999665, 1.3039999999999665, 1.3029999999999666, 1.299999999999967, 1.3019999999999667, 1.3029999999999666, 1.3019999999999667, 1.299999999999967, 1.299999999999967, 1.298999999999967, 1.298999999999967, 1.299999999999967, 1.298999999999967, 1.3049999999999664, 1.3029999999999666, 1.298999999999967, 1.3029999999999666, 1.3019999999999667, 1.299999999999967, 1.2979999999999672, 1.299999999999967, 1.3009999999999668, 1.3029999999999666, 1.3029999999999666, 1.298999999999967, 1.298999999999967, 1.3019999999999667, 1.3029999999999666, 1.3009999999999668, 1.299999999999967, 1.3009999999999668, 1.3029999999999666, 1.299999999999967, 1.299999999999967, 1.3019999999999667, 1.3039999999999665, 1.298999999999967, 1.299999999999967, 1.3029999999999666, 1.3019999999999667, 1.3009999999999668, 1.3019999999999667, 1.3039999999999665, 1.3039999999999665, 1.3009999999999668, 1.3029999999999666, 1.298999999999967, 1.3039999999999665, 1.298999999999967, 1.3009999999999668, 1.3029999999999666, 1.299999999999967, 1.3019999999999667, 1.3019999999999667, 1.299999999999967, 1.3019999999999667, 1.3019999999999667, 1.3029999999999666, 1.3029999999999666, 1.298999999999967, 1.298999999999967, 1.299999999999967, 1.298999999999967, 1.299999999999967, 1.3019999999999667, 1.2979999999999672, 1.3019999999999667, 1.3039999999999665, 1.298999999999967, 1.3029999999999666, 1.298999999999967, 1.3019999999999667, 1.3039999999999665, 1.299999999999967, 1.3029999999999666, 1.3029999999999666, 1.298999999999967, 1.299999999999967, 1.2979999999999672, 1.298999999999967, 1.299999999999967, 1.2979999999999672, 1.3019999999999667, 1.3019999999999667, 1.298999999999967, 1.298999999999967, 1.298999999999967, 1.3019999999999667, 1.3029999999999666, 1.299999999999967, 1.3019999999999667, 1.298999999999967, 1.2979999999999672, 1.3029999999999666, 1.299999999999967, 1.3019999999999667, 1.298999999999967, 1.299999999999967, 1.299999999999967, 1.3029999999999666, 1.3029999999999666, 1.299999999999967, 1.3029999999999666, 1.298999999999967, 1.3019999999999667, 1.3009999999999668, 1.3009999999999668, 1.299999999999967, 1.298999999999967, 1.298999999999967, 1.3009999999999668, 1.3009999999999668, 1.3039999999999665, 1.3019999999999667, 1.298999999999967, 1.3039999999999665, 1.3029999999999666, 1.298999999999967, 1.3049999999999664, 1.298999999999967, 1.3029999999999666, 1.3009999999999668, 1.298999999999967, 1.3019999999999667, 1.298999999999967, 1.298999999999967, 1.299999999999967, 1.3019999999999667, 1.298999999999967, 1.3009999999999668, 1.3019999999999667, 1.298999999999967, 1.298999999999967, 1.298999999999967, 1.3009999999999668, 1.3019999999999667, 1.3019999999999667, 1.298999999999967, 1.3059999999999663, 1.299999999999967, 1.3029999999999666, 1.3029999999999666, 1.3029999999999666, 1.3039999999999665, 1.3029999999999666, 1.299999999999967, 1.3009999999999668, 1.3009999999999668, 1.298999999999967, 1.298999999999967, 1.3019999999999667, 1.3029999999999666, 1.298999999999967, 1.3029999999999666, 1.3029999999999666, 1.299999999999967, 1.3009999999999668, 1.3029999999999666, 1.2979999999999672, 1.3029999999999666, 1.3029999999999666, 1.299999999999967, 1.298999999999967, 1.298999999999967, 1.3029999999999666, 1.3019999999999667, 1.298999999999967, 1.3029999999999666, 1.3009999999999668, 1.3029999999999666, 1.299999999999967, 1.299999999999967, 1.298999999999967, 1.3029999999999666, 1.3029999999999666, 1.298999999999967, 1.299999999999967, 1.3029999999999666, 1.298999999999967, 1.3009999999999668, 1.3009999999999668, 1.298999999999967, 1.299999999999967, 1.298999999999967, 1.3029999999999666, 1.298999999999967, 1.2979999999999672, 1.3029999999999666, 1.3019999999999667, 1.3029999999999666, 1.3009999999999668, 1.298999999999967, 1.3039999999999665, 1.298999999999967, 1.298999999999967, 1.3009999999999668, 1.3009999999999668, 1.3039999999999665, 1.3029999999999666, 1.299999999999967, 1.3009999999999668, 1.2979999999999672, 1.3019999999999667, 1.2979999999999672, 1.298999999999967, 1.2979999999999672, 1.3029999999999666, 1.3039999999999665, 1.299999999999967, 1.298999999999967, 1.2979999999999672, 1.3029999999999666, 1.3019999999999667, 1.299999999999967, 1.3019999999999667, 1.298999999999967, 1.3029999999999666, 1.299999999999967, 1.3009999999999668, 1.298999999999967, 1.3029999999999666, 1.298999999999967, 1.298999999999967, 1.298999999999967, 1.3029999999999666, 1.298999999999967, 1.298999999999967, 1.299999999999967, 1.298999999999967, 1.298999999999967, 1.3019999999999667, 1.298999999999967, 1.298999999999967, 1.3009999999999668, 1.299999999999967, 1.299999999999967, 1.299999999999967, 1.3029999999999666, 1.2979999999999672, 1.3029999999999666, 1.3019999999999667, 1.3019999999999667, 1.3029999999999666, 1.3009999999999668, 1.3029999999999666, 1.3039999999999665, 1.298999999999967, 1.299999999999967, 1.298999999999967, 1.2979999999999672, 1.3019999999999667, 1.3029999999999666, 1.3039999999999665, 1.298999999999967, 1.298999999999967, 1.3009999999999668, 1.3029999999999666, 1.3019999999999667, 1.3029999999999666, 1.299999999999967, 1.3029999999999666, 1.3019999999999667, 1.3009999999999668, 1.3019999999999667, 1.299999999999967, 1.3019999999999667, 1.3019999999999667, 1.3019999999999667, 1.3049999999999664, 1.298999999999967, 1.3009999999999668, 1.3029999999999666, 1.3029999999999666, 1.299999999999967, 1.3029999999999666, 1.298999999999967, 1.3019999999999667, 1.298999999999967, 1.3009999999999668, 1.298999999999967, 1.3029999999999666, 1.299999999999967, 1.3019999999999667, 1.3029999999999666, 1.3019999999999667, 1.3019999999999667, 1.3029999999999666, 1.299999999999967, 1.3009999999999668, 1.3029999999999666, 1.3019999999999667, 1.299999999999967, 1.3019999999999667, 1.2979999999999672, 1.299999999999967, 1.298999999999967, 1.3009999999999668, 1.3039999999999665, 1.3029999999999666, 1.298999999999967, 1.298999999999967, 1.3039999999999665, 1.3029999999999666, 1.299999999999967, 1.299999999999967, 1.3039999999999665, 1.3019999999999667, 1.3029999999999666, 1.298999999999967, 1.299999999999967, 1.3019999999999667, 1.298999999999967, 1.298999999999967, 1.299999999999967, 1.3039999999999665, 1.299999999999967, 1.3029999999999666, 1.3009999999999668, 1.299999999999967, 1.3019999999999667, 1.3029999999999666, 1.3039999999999665, 1.3039999999999665, 1.299999999999967, 1.298999999999967, 1.3029999999999666, 1.299999999999967, 1.3029999999999666, 1.299999999999967, 1.298999999999967, 1.3029999999999666, 1.298999999999967, 1.299999999999967, 1.3019999999999667, 1.3009999999999668, 1.298999999999967, 1.3009999999999668, 1.298999999999967, 1.3029999999999666, 1.3029999999999666, 1.298999999999967, 1.298999999999967, 1.299999999999967, 1.298999999999967, 1.298999999999967, 1.3029999999999666, 1.3029999999999666, 1.3029999999999666, 1.3009999999999668, 1.299999999999967, 1.3009999999999668, 1.299999999999967, 1.298999999999967, 1.3029999999999666, 1.3019999999999667, 1.298999999999967, 1.3029999999999666, 1.3009999999999668, 1.299999999999967, 1.299999999999967, 1.298999999999967, 1.3019999999999667, 1.298999999999967, 1.3009999999999668, 1.298999999999967, 1.3019999999999667, 1.3029999999999666, 1.3029999999999666, 1.3009999999999668, 1.298999999999967, 1.3029999999999666, 1.298999999999967, 1.3039999999999665, 1.3019999999999667, 1.3009999999999668, 1.3019999999999667, 1.3029999999999666, 1.299999999999967, 1.3029999999999666, 1.299999999999967, 1.3029999999999666, 1.298999999999967, 1.299999999999967, 1.298999999999967, 1.3039999999999665, 1.3029999999999666, 1.3009999999999668, 1.3029999999999666, 1.298999999999967, 1.299999999999967, 1.3029999999999666, 1.3019999999999667, 1.298999999999967, 1.298999999999967, 1.298999999999967, 1.3049999999999664, 1.299999999999967, 1.298999999999967, 1.3019999999999667, 1.299999999999967, 1.3029999999999666, 1.3009999999999668, 1.3009999999999668, 1.3019999999999667, 1.298999999999967, 1.3029999999999666, 1.299999999999967, 1.298999999999967, 1.298999999999967, 1.3009999999999668, 1.298999999999967, 1.298999999999967, 1.3009999999999668, 1.3009999999999668, 1.3019999999999667, 1.3029999999999666, 1.299999999999967, 1.3019999999999667, 1.3029999999999666, 1.298999999999967, 1.298999999999967, 1.298999999999967, 1.298999999999967, 1.3029999999999666, 1.3029999999999666, 1.3029999999999666, 1.298999999999967, 1.3019999999999667, 1.3009999999999668, 1.3019999999999667, 1.3019999999999667, 1.299999999999967, 1.3029999999999666, 1.3019999999999667, 1.3029999999999666, 1.298999999999967, 1.3019999999999667, 1.3029999999999666, 1.3009999999999668, 1.299999999999967, 1.3029999999999666, 1.3019999999999667, 1.299999999999967, 1.3029999999999666, 1.3009999999999668, 1.298999999999967, 1.3029999999999666, 1.3029999999999666, 1.3019999999999667, 1.298999999999967, 1.3019999999999667, 1.298999999999967, 1.3029999999999666, 1.3019999999999667, 1.3009999999999668, 1.3029999999999666, 1.3009999999999668, 1.298999999999967, 1.3029999999999666, 1.3039999999999665, 1.3009999999999668, 1.3029999999999666, 1.298999999999967, 1.3019999999999667, 1.298999999999967, 1.298999999999967, 1.2979999999999672, 1.3009999999999668, 1.298999999999967, 1.3029999999999666, 1.3009999999999668, 1.3029999999999666, 1.3029999999999666, 1.298999999999967, 1.3009999999999668, 1.298999999999967, 1.299999999999967], [1.299999999999967, 1.3019999999999667, 1.3009999999999668, 1.3009999999999668, 1.2979999999999672, 1.3019999999999667, 1.3009999999999668, 1.3019999999999667, 1.3019999999999667, 1.3019999999999667, 1.3029999999999666, 1.3009999999999668, 1.3019999999999667, 1.3019999999999667, 1.298999999999967, 1.3009999999999668, 1.3009999999999668, 1.299999999999967, 1.3019999999999667, 1.299999999999967, 1.3009999999999668, 1.3009999999999668, 1.299999999999967, 1.299999999999967, 1.3019999999999667, 1.299999999999967, 1.3009999999999668, 1.299999999999967, 1.3019999999999667, 1.3019999999999667, 1.299999999999967, 1.299999999999967, 1.3009999999999668, 1.3009999999999668, 1.3019999999999667, 1.299999999999967, 1.3009999999999668, 1.3009999999999668, 1.3009999999999668, 1.299999999999967, 1.298999999999967, 1.3019999999999667, 1.299999999999967, 1.298999999999967, 1.2979999999999672, 1.3009999999999668, 1.2979999999999672, 1.3009999999999668, 1.298999999999967, 1.3009999999999668, 1.3019999999999667, 1.299999999999967, 1.3009999999999668, 1.3009999999999668, 1.299999999999967, 1.299999999999967, 1.299999999999967, 1.3009999999999668, 1.2979999999999672, 1.299999999999967, 1.299999999999967, 1.3019999999999667, 1.3009999999999668, 1.299999999999967, 1.299999999999967, 1.3009999999999668, 1.3019999999999667, 1.299999999999967, 1.299999999999967, 1.298999999999967, 1.299999999999967, 1.299999999999967, 1.3019999999999667, 1.3019999999999667, 1.3009999999999668, 1.299999999999967, 1.3019999999999667, 1.3009999999999668, 1.298999999999967, 1.3009999999999668, 1.3009999999999668, 1.3009999999999668, 1.3019999999999667, 1.298999999999967, 1.3009999999999668, 1.3019999999999667, 1.299999999999967, 1.3009999999999668, 1.3009999999999668, 1.299999999999967, 1.3009999999999668, 1.3009999999999668, 1.3019999999999667, 1.299999999999967, 1.3019999999999667, 1.3009999999999668, 1.299999999999967, 1.3019999999999667, 1.3019999999999667, 1.2979999999999672, 1.3009999999999668, 1.3009999999999668, 1.299999999999967, 1.299999999999967, 1.299999999999967, 1.3019999999999667, 1.3009999999999668, 1.3009999999999668, 1.3019999999999667, 1.3019999999999667, 1.3009999999999668, 1.299999999999967, 1.3019999999999667, 1.3019999999999667, 1.299999999999967, 1.298999999999967, 1.299999999999967, 1.3019999999999667, 1.3009999999999668, 1.3009999999999668, 1.299999999999967, 1.3009999999999668, 1.3019999999999667, 1.298999999999967, 1.299999999999967, 1.299999999999967, 1.3009999999999668, 1.298999999999967, 1.299999999999967, 1.3019999999999667, 1.299999999999967, 1.299999999999967, 1.299999999999967, 1.3009999999999668, 1.3029999999999666, 1.2979999999999672, 1.299999999999967, 1.3019999999999667, 1.299999999999967, 1.299999999999967, 1.3009999999999668, 1.3019999999999667, 1.3009999999999668, 1.3009999999999668, 1.299999999999967, 1.298999999999967, 1.299999999999967, 1.298999999999967, 1.299999999999967, 1.3019999999999667, 1.3039999999999665, 1.3009999999999668, 1.299999999999967, 1.3009999999999668, 1.299999999999967, 1.3009999999999668, 1.299999999999967, 1.3029999999999666, 1.3009999999999668, 1.3019999999999667, 1.3019999999999667, 1.299999999999967, 1.3009999999999668, 1.3009999999999668, 1.299999999999967, 1.3019999999999667, 1.298999999999967, 1.3009999999999668, 1.3019999999999667, 1.299999999999967, 1.3019999999999667, 1.3019999999999667, 1.3039999999999665, 1.3009999999999668, 1.3009999999999668, 1.298999999999967, 1.3019999999999667, 1.3019999999999667, 1.3009999999999668, 1.3019999999999667, 1.299999999999967, 1.299999999999967, 1.299999999999967, 1.299999999999967, 1.3009999999999668, 1.3029999999999666, 1.298999999999967, 1.3019999999999667, 1.299999999999967, 1.299999999999967, 1.3019999999999667, 1.3019999999999667, 1.298999999999967, 1.3009999999999668, 1.299999999999967, 1.3019999999999667, 1.299999999999967, 1.3019999999999667, 1.3009999999999668, 1.3009999999999668, 1.3009999999999668, 1.3039999999999665, 1.3009999999999668, 1.299999999999967, 1.3009999999999668, 1.3019999999999667, 1.2979999999999672, 1.298999999999967, 1.299999999999967, 1.3009999999999668, 1.299999999999967, 1.3009999999999668, 1.299999999999967, 1.299999999999967, 1.299999999999967, 1.299999999999967, 1.3009999999999668, 1.3009999999999668, 1.3019999999999667, 1.299999999999967, 1.299999999999967, 1.3019999999999667, 1.3009999999999668, 1.3009999999999668, 1.298999999999967, 1.3009999999999668, 1.299999999999967, 1.299999999999967, 1.298999999999967, 1.2979999999999672, 1.3009999999999668, 1.3019999999999667, 1.3009999999999668, 1.3009999999999668, 1.3019999999999667, 1.299999999999967, 1.2979999999999672, 1.299999999999967, 1.3019999999999667, 1.298999999999967, 1.298999999999967, 1.3009999999999668, 1.298999999999967, 1.3009999999999668, 1.3009999999999668, 1.3019999999999667, 1.3009999999999668, 1.3009999999999668, 1.3009999999999668, 1.3019999999999667, 1.3019999999999667, 1.3009999999999668, 1.3009999999999668, 1.3009999999999668, 1.299999999999967, 1.3009999999999668, 1.3009999999999668, 1.299999999999967, 1.3009999999999668, 1.299999999999967, 1.3009999999999668, 1.3019999999999667, 1.3019999999999667, 1.299999999999967, 1.2979999999999672, 1.3009999999999668, 1.3009999999999668, 1.298999999999967, 1.3019999999999667, 1.3009999999999668, 1.299999999999967, 1.299999999999967, 1.299999999999967, 1.3009999999999668, 1.298999999999967, 1.299999999999967, 1.3009999999999668, 1.298999999999967, 1.299999999999967, 1.299999999999967, 1.299999999999967, 1.3009999999999668, 1.299999999999967, 1.2969999999999673, 1.299999999999967, 1.3019999999999667, 1.3009999999999668, 1.3019999999999667, 1.299999999999967, 1.299999999999967, 1.299999999999967, 1.3019999999999667, 1.3009999999999668, 1.299999999999967, 1.3009999999999668, 1.3029999999999666, 1.3019999999999667, 1.3019999999999667, 1.3019999999999667, 1.299999999999967, 1.299999999999967, 1.3009999999999668, 1.299999999999967, 1.3009999999999668, 1.3009999999999668, 1.3019999999999667, 1.3009999999999668, 1.299999999999967, 1.3009999999999668, 1.299999999999967, 1.298999999999967, 1.299999999999967, 1.3009999999999668, 1.3009999999999668, 1.299999999999967, 1.298999999999967, 1.299999999999967, 1.299999999999967, 1.298999999999967, 1.299999999999967, 1.3009999999999668, 1.298999999999967, 1.3009999999999668, 1.3019999999999667, 1.299999999999967, 1.3019999999999667, 1.3019999999999667, 1.3009999999999668, 1.3019999999999667, 1.3019999999999667, 1.3009999999999668, 1.3009999999999668, 1.3009999999999668, 1.3009999999999668, 1.3019999999999667, 1.2979999999999672, 1.299999999999967, 1.299999999999967, 1.3009999999999668, 1.299999999999967, 1.299999999999967, 1.298999999999967, 1.3009999999999668, 1.3019999999999667, 1.3009999999999668, 1.299999999999967, 1.299999999999967, 1.3009999999999668, 1.298999999999967, 1.3019999999999667, 1.298999999999967, 1.3009999999999668, 1.3009999999999668, 1.298999999999967, 1.299999999999967, 1.299999999999967, 1.299999999999967, 1.2979999999999672, 1.299999999999967, 1.299999999999967, 1.299999999999967, 1.3009999999999668, 1.3009999999999668, 1.3009999999999668, 1.298999999999967, 1.3009999999999668, 1.3019999999999667, 1.3009999999999668, 1.3009999999999668, 1.3019999999999667, 1.3009999999999668, 1.299999999999967, 1.3019999999999667, 1.299999999999967, 1.3009999999999668, 1.299999999999967, 1.3009999999999668, 1.298999999999967, 1.3009999999999668, 1.298999999999967, 1.299999999999967, 1.299999999999967, 1.3019999999999667, 1.298999999999967, 1.3009999999999668, 1.299999999999967, 1.3029999999999666, 1.299999999999967, 1.3009999999999668, 1.3009999999999668, 1.298999999999967, 1.299999999999967, 1.3019999999999667, 1.299999999999967, 1.299999999999967, 1.3009999999999668, 1.3009999999999668, 1.3019999999999667, 1.299999999999967, 1.3009999999999668, 1.299999999999967, 1.3009999999999668, 1.299999999999967, 1.3019999999999667, 1.3009999999999668, 1.3019999999999667, 1.3019999999999667, 1.3009999999999668, 1.299999999999967, 1.3009999999999668, 1.298999999999967, 1.3009999999999668, 1.2979999999999672, 1.3009999999999668, 1.3009999999999668, 1.298999999999967, 1.3009999999999668, 1.299999999999967, 1.3009999999999668, 1.298999999999967, 1.299999999999967, 1.3009999999999668, 1.299999999999967, 1.3029999999999666, 1.299999999999967, 1.299999999999967, 1.3009999999999668, 1.299999999999967, 1.299999999999967, 1.299999999999967, 1.2979999999999672, 1.3019999999999667, 1.3009999999999668, 1.299999999999967, 1.3009999999999668, 1.299999999999967, 1.3009999999999668, 1.299999999999967, 1.3019999999999667, 1.298999999999967, 1.298999999999967, 1.299999999999967, 1.3019999999999667, 1.299999999999967, 1.3019999999999667, 1.3009999999999668, 1.3019999999999667, 1.3019999999999667, 1.3009999999999668, 1.3019999999999667, 1.299999999999967, 1.3009999999999668, 1.3009999999999668, 1.3009999999999668, 1.299999999999967, 1.299999999999967, 1.3009999999999668, 1.3009999999999668, 1.2979999999999672, 1.299999999999967, 1.3019999999999667, 1.3019999999999667, 1.3019999999999667, 1.299999999999967, 1.3009999999999668, 1.298999999999967, 1.299999999999967, 1.299999999999967, 1.3009999999999668, 1.3019999999999667, 1.3019999999999667, 1.3009999999999668, 1.3019999999999667, 1.3019999999999667, 1.2979999999999672, 1.3009999999999668, 1.299999999999967, 1.3009999999999668, 1.3019999999999667, 1.3019999999999667, 1.3019999999999667, 1.3009999999999668, 1.3009999999999668, 1.3019999999999667, 1.3019999999999667, 1.299999999999967, 1.299999999999967, 1.3019999999999667, 1.3019999999999667, 1.3019999999999667, 1.3009999999999668, 1.3019999999999667, 1.3019999999999667, 1.3019999999999667, 1.3019999999999667, 1.299999999999967, 1.3009999999999668, 1.3009999999999668, 1.299999999999967, 1.3019999999999667], [1.2869999999999684, 1.2869999999999684, 1.2879999999999683, 1.2879999999999683, 1.2879999999999683, 1.2869999999999684, 1.2859999999999685, 1.2859999999999685, 1.2879999999999683, 1.2869999999999684, 1.2879999999999683, 1.2869999999999684, 1.2879999999999683, 1.2869999999999684, 1.2859999999999685, 1.2879999999999683, 1.2859999999999685, 1.2869999999999684, 1.2859999999999685, 1.2869999999999684, 1.2879999999999683, 1.2869999999999684, 1.2869999999999684, 1.2849999999999686, 1.2859999999999685, 1.2839999999999687, 1.2869999999999684, 1.2849999999999686, 1.2879999999999683, 1.2859999999999685, 1.2879999999999683, 1.2869999999999684, 1.2879999999999683, 1.2869999999999684, 1.289999999999968, 1.2879999999999683, 1.2859999999999685, 1.2869999999999684, 1.2879999999999683, 1.2859999999999685, 1.2879999999999683, 1.2869999999999684, 1.2859999999999685, 1.2869999999999684, 1.2879999999999683, 1.2869999999999684, 1.2849999999999686, 1.2879999999999683, 1.2869999999999684, 1.2889999999999682, 1.2849999999999686, 1.2869999999999684, 1.2859999999999685, 1.2869999999999684, 1.2869999999999684, 1.2889999999999682, 1.2859999999999685, 1.2869999999999684, 1.2869999999999684, 1.2889999999999682, 1.2859999999999685, 1.289999999999968, 1.2859999999999685, 1.2879999999999683, 1.2869999999999684, 1.2859999999999685, 1.2869999999999684, 1.2869999999999684, 1.2889999999999682, 1.2859999999999685, 1.2869999999999684, 1.2859999999999685, 1.2879999999999683, 1.289999999999968, 1.2879999999999683, 1.2869999999999684, 1.2869999999999684, 1.2859999999999685, 1.2859999999999685, 1.2859999999999685, 1.2869999999999684, 1.2879999999999683, 1.2869999999999684, 1.2869999999999684, 1.2879999999999683, 1.290999999999968, 1.289999999999968, 1.2869999999999684, 1.2879999999999683, 1.2869999999999684, 1.2879999999999683, 1.2849999999999686, 1.2859999999999685, 1.2879999999999683, 1.2849999999999686, 1.2859999999999685, 1.2869999999999684, 1.2879999999999683, 1.2879999999999683, 1.2869999999999684, 1.2859999999999685, 1.2869999999999684, 1.2839999999999687, 1.2849999999999686, 1.2849999999999686, 1.2859999999999685, 1.2839999999999687, 1.2849999999999686, 1.2849999999999686, 1.2869999999999684, 1.2879999999999683, 1.2879999999999683, 1.2859999999999685, 1.2849999999999686, 1.2889999999999682, 1.2869999999999684, 1.2859999999999685, 1.2879999999999683, 1.2849999999999686, 1.2869999999999684, 1.2869999999999684, 1.2869999999999684, 1.2849999999999686, 1.2859999999999685, 1.2859999999999685, 1.2879999999999683, 1.2859999999999685, 1.2879999999999683, 1.2859999999999685, 1.2869999999999684, 1.2879999999999683, 1.2869999999999684, 1.2869999999999684, 1.2879999999999683, 1.2859999999999685, 1.2859999999999685, 1.2879999999999683, 1.2869999999999684, 1.2879999999999683, 1.2849999999999686, 1.2889999999999682, 1.2869999999999684, 1.2849999999999686, 1.2869999999999684, 1.2869999999999684, 1.2869999999999684, 1.2849999999999686, 1.2879999999999683, 1.2879999999999683, 1.2869999999999684, 1.2859999999999685, 1.2859999999999685, 1.2879999999999683, 1.2849999999999686, 1.289999999999968, 1.2859999999999685, 1.2879999999999683, 1.2879999999999683, 1.2869999999999684, 1.2869999999999684, 1.2879999999999683, 1.2879999999999683, 1.2869999999999684, 1.289999999999968, 1.2869999999999684, 1.2869999999999684, 1.2849999999999686, 1.2869999999999684, 1.2859999999999685, 1.289999999999968, 1.2869999999999684, 1.2859999999999685, 1.2879999999999683, 1.2879999999999683, 1.2879999999999683, 1.2869999999999684, 1.2849999999999686, 1.2879999999999683, 1.2879999999999683, 1.2869999999999684, 1.2869999999999684, 1.2889999999999682, 1.289999999999968, 1.2849999999999686, 1.2869999999999684, 1.2869999999999684, 1.2869999999999684, 1.2869999999999684, 1.289999999999968, 1.2869999999999684, 1.2849999999999686, 1.2879999999999683, 1.2869999999999684, 1.2869999999999684, 1.2879999999999683, 1.2869999999999684, 1.2869999999999684, 1.2869999999999684, 1.2859999999999685, 1.2849999999999686, 1.2869999999999684, 1.2879999999999683, 1.2859999999999685, 1.2869999999999684, 1.2889999999999682, 1.2879999999999683, 1.2849999999999686, 1.2869999999999684, 1.2859999999999685, 1.2849999999999686, 1.289999999999968, 1.2869999999999684, 1.2849999999999686, 1.2869999999999684, 1.2859999999999685, 1.2879999999999683, 1.2869999999999684, 1.2869999999999684, 1.2879999999999683, 1.2859999999999685, 1.2879999999999683, 1.2879999999999683, 1.2889999999999682, 1.2859999999999685, 1.290999999999968, 1.2859999999999685, 1.2869999999999684, 1.2869999999999684, 1.2869999999999684, 1.2869999999999684, 1.2879999999999683, 1.2879999999999683, 1.2839999999999687, 1.2859999999999685, 1.2849999999999686, 1.2889999999999682, 1.2889999999999682, 1.2869999999999684, 1.2869999999999684, 1.2879999999999683, 1.2879999999999683, 1.2849999999999686, 1.2859999999999685, 1.2879999999999683, 1.2879999999999683, 1.289999999999968, 1.2869999999999684, 1.2889999999999682, 1.2859999999999685, 1.2869999999999684, 1.2879999999999683, 1.2869999999999684, 1.2889999999999682, 1.2869999999999684, 1.289999999999968, 1.2869999999999684, 1.2859999999999685, 1.2849999999999686, 1.2879999999999683, 1.2859999999999685, 1.2839999999999687, 1.2869999999999684, 1.2879999999999683, 1.2869999999999684, 1.2849999999999686, 1.2839999999999687, 1.2869999999999684, 1.2869999999999684, 1.2829999999999688, 1.2869999999999684, 1.2859999999999685, 1.2869999999999684, 1.2849999999999686, 1.2879999999999683, 1.2869999999999684, 1.2849999999999686, 1.2889999999999682, 1.2869999999999684, 1.289999999999968, 1.2869999999999684, 1.2879999999999683, 1.2879999999999683, 1.2869999999999684, 1.2879999999999683, 1.2879999999999683, 1.2869999999999684, 1.2869999999999684, 1.289999999999968, 1.2879999999999683, 1.2859999999999685, 1.2889999999999682, 1.2849999999999686, 1.2879999999999683, 1.2869999999999684, 1.2879999999999683, 1.2869999999999684, 1.2869999999999684, 1.2869999999999684, 1.2859999999999685, 1.2869999999999684, 1.2879999999999683, 1.2879999999999683, 1.290999999999968, 1.2869999999999684, 1.2889999999999682, 1.2869999999999684, 1.2879999999999683, 1.2869999999999684, 1.289999999999968, 1.2869999999999684, 1.2859999999999685, 1.2879999999999683, 1.2879999999999683, 1.2869999999999684, 1.2839999999999687, 1.2869999999999684, 1.2879999999999683, 1.2889999999999682, 1.2869999999999684, 1.2889999999999682, 1.2869999999999684, 1.2869999999999684, 1.2879999999999683, 1.2889999999999682, 1.2869999999999684, 1.2869999999999684, 1.2879999999999683, 1.2879999999999683, 1.2869999999999684, 1.289999999999968, 1.2859999999999685, 1.2869999999999684, 1.2859999999999685, 1.2849999999999686, 1.2879999999999683, 1.2889999999999682, 1.2859999999999685, 1.2879999999999683, 1.2879999999999683, 1.2869999999999684, 1.2859999999999685, 1.2869999999999684, 1.2879999999999683, 1.2849999999999686, 1.2879999999999683, 1.2879999999999683, 1.2869999999999684, 1.2879999999999683, 1.2869999999999684, 1.2889999999999682, 1.2879999999999683, 1.2879999999999683, 1.2879999999999683, 1.2859999999999685, 1.2849999999999686, 1.2879999999999683, 1.2859999999999685, 1.2879999999999683, 1.2889999999999682, 1.2879999999999683, 1.2869999999999684, 1.2869999999999684, 1.2869999999999684, 1.2869999999999684, 1.2879999999999683, 1.289999999999968, 1.2879999999999683, 1.2879999999999683, 1.2869999999999684, 1.2869999999999684, 1.2859999999999685, 1.2869999999999684, 1.2869999999999684, 1.2869999999999684, 1.2879999999999683, 1.2859999999999685, 1.2869999999999684, 1.2879999999999683, 1.2869999999999684, 1.2869999999999684, 1.2879999999999683, 1.2869999999999684, 1.2889999999999682, 1.2879999999999683, 1.2849999999999686, 1.2879999999999683, 1.2859999999999685, 1.2859999999999685, 1.2859999999999685, 1.2879999999999683, 1.2859999999999685, 1.2879999999999683, 1.289999999999968, 1.2879999999999683, 1.2869999999999684, 1.2839999999999687, 1.2879999999999683, 1.289999999999968, 1.2869999999999684, 1.2869999999999684, 1.2869999999999684, 1.2879999999999683, 1.2869999999999684, 1.2869999999999684, 1.2869999999999684, 1.2839999999999687, 1.2869999999999684, 1.2859999999999685, 1.2859999999999685, 1.2859999999999685, 1.2869999999999684, 1.2859999999999685, 1.289999999999968, 1.2869999999999684, 1.289999999999968, 1.2879999999999683, 1.2859999999999685, 1.2879999999999683, 1.289999999999968, 1.2859999999999685, 1.2869999999999684, 1.2879999999999683, 1.2869999999999684, 1.2879999999999683, 1.2849999999999686, 1.2869999999999684, 1.2849999999999686, 1.2889999999999682, 1.2879999999999683, 1.2869999999999684, 1.2879999999999683, 1.2869999999999684, 1.2889999999999682, 1.2879999999999683, 1.2869999999999684, 1.2859999999999685, 1.2879999999999683, 1.2859999999999685, 1.2869999999999684, 1.289999999999968, 1.2869999999999684, 1.2879999999999683, 1.2879999999999683, 1.2869999999999684, 1.2889999999999682, 1.2879999999999683, 1.2879999999999683, 1.2849999999999686, 1.2889999999999682, 1.2869999999999684, 1.2859999999999685, 1.2869999999999684, 1.2869999999999684, 1.2879999999999683, 1.2889999999999682, 1.2869999999999684, 1.2859999999999685, 1.2869999999999684, 1.2869999999999684, 1.2879999999999683, 1.2869999999999684, 1.290999999999968, 1.2869999999999684, 1.2869999999999684, 1.2849999999999686, 1.2879999999999683, 1.2889999999999682, 1.2889999999999682, 1.2869999999999684, 1.2869999999999684, 1.2869999999999684, 1.2859999999999685, 1.2879999999999683, 1.2879999999999683, 1.2879999999999683, 1.2879999999999683, 1.2879999999999683, 1.2869999999999684, 1.2859999999999685, 1.2859999999999685, 1.2859999999999685, 1.2839999999999687, 1.2859999999999685, 1.2869999999999684, 1.2859999999999685, 1.290999999999968, 1.2859999999999685, 1.2879999999999683, 1.2879999999999683, 1.2879999999999683, 1.2879999999999683, 1.2879999999999683, 1.2859999999999685, 1.2869999999999684, 1.2879999999999683, 1.2869999999999684, 1.2869999999999684, 1.2879999999999683, 1.2859999999999685, 1.2889999999999682], [1.2849999999999686, 1.2839999999999687, 1.2879999999999683, 1.2879999999999683, 1.2839999999999687, 1.2829999999999688, 1.2849999999999686, 1.2849999999999686, 1.2869999999999684, 1.2859999999999685, 1.281999999999969, 1.2879999999999683, 1.281999999999969, 1.2839999999999687, 1.2859999999999685, 1.2859999999999685, 1.2859999999999685, 1.2849999999999686, 1.2839999999999687, 1.2859999999999685, 1.2859999999999685, 1.2849999999999686, 1.2859999999999685, 1.2869999999999684, 1.2849999999999686, 1.2879999999999683, 1.2849999999999686, 1.2829999999999688, 1.2849999999999686, 1.2839999999999687, 1.2869999999999684, 1.2869999999999684, 1.2829999999999688, 1.2839999999999687, 1.281999999999969, 1.2879999999999683, 1.2869999999999684, 1.2839999999999687, 1.2849999999999686, 1.2869999999999684, 1.2829999999999688, 1.280999999999969, 1.2879999999999683, 1.2839999999999687, 1.2839999999999687, 1.2859999999999685, 1.2849999999999686, 1.2849999999999686, 1.2839999999999687, 1.2829999999999688, 1.2849999999999686, 1.2859999999999685, 1.2829999999999688, 1.2849999999999686, 1.2869999999999684, 1.2879999999999683, 1.2839999999999687, 1.2849999999999686, 1.2889999999999682, 1.2869999999999684, 1.2839999999999687, 1.2839999999999687, 1.2859999999999685, 1.2849999999999686, 1.2849999999999686, 1.2839999999999687, 1.2829999999999688, 1.2849999999999686, 1.2829999999999688, 1.2849999999999686, 1.2849999999999686, 1.2849999999999686, 1.281999999999969, 1.2869999999999684, 1.2849999999999686, 1.2879999999999683, 1.2859999999999685, 1.2869999999999684, 1.281999999999969, 1.2869999999999684, 1.2859999999999685, 1.2849999999999686, 1.2889999999999682, 1.2849999999999686, 1.2849999999999686, 1.2879999999999683, 1.2859999999999685, 1.2859999999999685, 1.2849999999999686, 1.2869999999999684, 1.2879999999999683, 1.280999999999969, 1.2829999999999688, 1.2859999999999685, 1.2849999999999686, 1.2829999999999688, 1.2869999999999684, 1.2849999999999686, 1.2829999999999688, 1.2849999999999686, 1.2849999999999686, 1.2829999999999688, 1.2869999999999684, 1.2849999999999686, 1.2839999999999687, 1.2839999999999687, 1.2849999999999686, 1.2849999999999686, 1.2829999999999688, 1.2839999999999687, 1.2839999999999687, 1.2849999999999686, 1.2859999999999685, 1.2839999999999687, 1.2839999999999687, 1.2839999999999687, 1.2829999999999688, 1.2849999999999686, 1.2839999999999687, 1.2849999999999686, 1.2869999999999684, 1.2849999999999686, 1.2849999999999686, 1.2839999999999687, 1.2849999999999686, 1.2849999999999686, 1.2859999999999685, 1.2849999999999686, 1.2879999999999683, 1.2849999999999686, 1.2829999999999688, 1.2859999999999685, 1.2829999999999688, 1.2859999999999685, 1.2839999999999687, 1.2849999999999686, 1.2829999999999688, 1.2869999999999684, 1.2829999999999688, 1.2829999999999688, 1.2849999999999686, 1.2829999999999688, 1.2849999999999686, 1.2849999999999686, 1.280999999999969, 1.2879999999999683, 1.2849999999999686, 1.2849999999999686, 1.2879999999999683, 1.2829999999999688, 1.2879999999999683, 1.2869999999999684, 1.2869999999999684, 1.2849999999999686, 1.2829999999999688, 1.2849999999999686, 1.2839999999999687, 1.2829999999999688, 1.2859999999999685, 1.2849999999999686, 1.2829999999999688, 1.2849999999999686, 1.2829999999999688, 1.2849999999999686, 1.2849999999999686, 1.2849999999999686, 1.2849999999999686, 1.2869999999999684, 1.2849999999999686, 1.2859999999999685, 1.2869999999999684, 1.2839999999999687, 1.2859999999999685, 1.2839999999999687, 1.2869999999999684, 1.2879999999999683, 1.281999999999969, 1.2869999999999684, 1.2849999999999686, 1.281999999999969, 1.2849999999999686, 1.2879999999999683, 1.281999999999969, 1.2849999999999686, 1.2849999999999686, 1.2849999999999686, 1.2849999999999686, 1.2839999999999687, 1.281999999999969, 1.2849999999999686, 1.2849999999999686, 1.2849999999999686, 1.2859999999999685, 1.2869999999999684, 1.2849999999999686, 1.2849999999999686, 1.2859999999999685, 1.2869999999999684, 1.2829999999999688, 1.2869999999999684, 1.2869999999999684, 1.2839999999999687, 1.2839999999999687, 1.2839999999999687, 1.2849999999999686, 1.2849999999999686, 1.2849999999999686, 1.2889999999999682, 1.2859999999999685, 1.2849999999999686, 1.2859999999999685, 1.2829999999999688, 1.2839999999999687, 1.2829999999999688, 1.2829999999999688, 1.2829999999999688, 1.281999999999969, 1.2829999999999688, 1.2829999999999688, 1.2869999999999684, 1.2849999999999686, 1.280999999999969, 1.2849999999999686, 1.281999999999969, 1.2849999999999686, 1.2849999999999686, 1.2859999999999685, 1.2859999999999685, 1.2849999999999686, 1.2849999999999686, 1.2829999999999688, 1.2829999999999688, 1.2869999999999684, 1.2839999999999687, 1.2829999999999688, 1.2849999999999686, 1.2849999999999686, 1.2849999999999686, 1.2849999999999686, 1.2849999999999686, 1.2849999999999686, 1.2839999999999687, 1.2849999999999686, 1.2869999999999684, 1.2849999999999686, 1.2859999999999685, 1.2869999999999684, 1.2869999999999684, 1.2869999999999684, 1.2869999999999684, 1.2849999999999686, 1.2879999999999683, 1.2849999999999686, 1.2859999999999685, 1.2849999999999686, 1.2839999999999687, 1.2859999999999685, 1.2859999999999685, 1.2829999999999688, 1.2849999999999686, 1.2869999999999684, 1.2869999999999684, 1.2839999999999687, 1.2859999999999685, 1.2849999999999686, 1.2849999999999686, 1.2829999999999688, 1.2849999999999686, 1.2829999999999688, 1.281999999999969, 1.2839999999999687, 1.2869999999999684, 1.280999999999969, 1.2849999999999686, 1.2849999999999686, 1.281999999999969, 1.2869999999999684, 1.2839999999999687, 1.2869999999999684, 1.2849999999999686, 1.2869999999999684, 1.2859999999999685, 1.281999999999969, 1.2849999999999686, 1.2859999999999685, 1.281999999999969, 1.2879999999999683, 1.2869999999999684, 1.2849999999999686, 1.2859999999999685, 1.2859999999999685, 1.2849999999999686, 1.2849999999999686, 1.2849999999999686, 1.2859999999999685, 1.2829999999999688, 1.2829999999999688, 1.2849999999999686, 1.2849999999999686, 1.2849999999999686, 1.2879999999999683, 1.2849999999999686, 1.2849999999999686, 1.2859999999999685, 1.2839999999999687, 1.2849999999999686, 1.2879999999999683, 1.2869999999999684, 1.2859999999999685, 1.2839999999999687, 1.2849999999999686, 1.2869999999999684, 1.2849999999999686, 1.2839999999999687, 1.2849999999999686, 1.2849999999999686, 1.2849999999999686, 1.2869999999999684, 1.2829999999999688, 1.2839999999999687, 1.2849999999999686, 1.2849999999999686, 1.2829999999999688, 1.2849999999999686, 1.280999999999969, 1.2849999999999686, 1.2859999999999685, 1.2829999999999688, 1.2839999999999687, 1.2879999999999683, 1.2829999999999688, 1.2849999999999686, 1.2879999999999683, 1.2859999999999685, 1.2829999999999688, 1.2859999999999685, 1.2849999999999686, 1.2849999999999686, 1.2849999999999686, 1.2849999999999686, 1.2869999999999684, 1.2839999999999687, 1.2849999999999686, 1.281999999999969, 1.2849999999999686, 1.2869999999999684, 1.2829999999999688, 1.2849999999999686, 1.2849999999999686, 1.2849999999999686, 1.2859999999999685, 1.2859999999999685, 1.2829999999999688, 1.2869999999999684, 1.2839999999999687, 1.281999999999969, 1.2879999999999683, 1.2839999999999687, 1.2869999999999684, 1.2849999999999686, 1.2829999999999688, 1.2879999999999683, 1.2849999999999686, 1.2849999999999686, 1.2869999999999684, 1.2869999999999684, 1.2829999999999688, 1.2859999999999685, 1.2829999999999688, 1.2869999999999684, 1.2849999999999686, 1.2849999999999686, 1.2849999999999686, 1.2869999999999684, 1.2839999999999687, 1.2859999999999685, 1.2849999999999686, 1.2849999999999686, 1.2869999999999684, 1.280999999999969, 1.2829999999999688, 1.2879999999999683, 1.289999999999968, 1.2849999999999686, 1.2849999999999686, 1.2879999999999683, 1.2869999999999684, 1.2859999999999685, 1.2849999999999686, 1.2849999999999686, 1.2849999999999686, 1.2849999999999686, 1.2849999999999686, 1.2829999999999688, 1.2869999999999684, 1.2859999999999685, 1.2849999999999686, 1.2879999999999683, 1.2839999999999687, 1.2839999999999687, 1.2849999999999686, 1.2829999999999688, 1.2859999999999685, 1.2829999999999688, 1.2859999999999685, 1.2829999999999688, 1.2829999999999688, 1.2869999999999684, 1.2859999999999685, 1.2829999999999688, 1.2839999999999687, 1.2849999999999686, 1.2849999999999686, 1.2849999999999686, 1.2849999999999686, 1.2849999999999686, 1.2869999999999684, 1.2849999999999686, 1.2849999999999686, 1.2839999999999687, 1.2849999999999686, 1.2849999999999686, 1.2849999999999686, 1.2829999999999688, 1.2849999999999686, 1.2839999999999687, 1.2859999999999685, 1.2879999999999683, 1.2849999999999686, 1.2849999999999686, 1.2849999999999686, 1.2879999999999683, 1.2869999999999684, 1.2849999999999686, 1.281999999999969, 1.2849999999999686, 1.2869999999999684, 1.281999999999969, 1.2849999999999686, 1.2839999999999687, 1.2869999999999684, 1.2849999999999686, 1.2859999999999685, 1.281999999999969, 1.2829999999999688, 1.2849999999999686, 1.2849999999999686, 1.281999999999969, 1.2849999999999686, 1.2829999999999688, 1.2839999999999687, 1.2879999999999683, 1.2849999999999686, 1.2839999999999687, 1.2849999999999686, 1.2829999999999688, 1.2849999999999686, 1.2849999999999686, 1.289999999999968, 1.2849999999999686, 1.2829999999999688, 1.2869999999999684, 1.2869999999999684, 1.281999999999969, 1.2859999999999685, 1.281999999999969, 1.2869999999999684, 1.2839999999999687, 1.2859999999999685, 1.2829999999999688, 1.2849999999999686, 1.2849999999999686, 1.2829999999999688, 1.2849999999999686, 1.2829999999999688, 1.2849999999999686, 1.2869999999999684, 1.2839999999999687, 1.2839999999999687, 1.2849999999999686, 1.2869999999999684, 1.2839999999999687, 1.2869999999999684, 1.2859999999999685, 1.2869999999999684, 1.2869999999999684, 1.2849999999999686, 1.2869999999999684, 1.2849999999999686, 1.2849999999999686, 1.2839999999999687, 1.2829999999999688, 1.2849999999999686, 1.2849999999999686, 1.2879999999999683, 1.2849999999999686, 1.2849999999999686, 1.2849999999999686, 1.2849999999999686, 1.2869999999999684], [1.2879999999999683, 1.2879999999999683, 1.2869999999999684, 1.2859999999999685, 1.2869999999999684, 1.2869999999999684, 1.2879999999999683, 1.2889999999999682, 1.2879999999999683, 1.2869999999999684, 1.2869999999999684, 1.2869999999999684, 1.2869999999999684, 1.2869999999999684, 1.2869999999999684, 1.2869999999999684, 1.2869999999999684, 1.289999999999968, 1.2879999999999683, 1.2859999999999685, 1.2879999999999683, 1.2869999999999684, 1.2869999999999684, 1.2869999999999684, 1.2879999999999683, 1.2869999999999684, 1.2869999999999684, 1.2879999999999683, 1.2869999999999684, 1.2879999999999683, 1.2879999999999683, 1.2859999999999685, 1.2869999999999684, 1.2869999999999684, 1.2879999999999683, 1.2859999999999685, 1.2869999999999684, 1.2879999999999683, 1.2879999999999683, 1.2869999999999684, 1.2879999999999683, 1.2869999999999684, 1.2869999999999684, 1.2879999999999683, 1.2879999999999683, 1.2879999999999683, 1.2869999999999684, 1.2869999999999684, 1.2879999999999683, 1.290999999999968, 1.2869999999999684, 1.2869999999999684, 1.2869999999999684, 1.2859999999999685, 1.2849999999999686, 1.2879999999999683, 1.2869999999999684, 1.2869999999999684, 1.2869999999999684, 1.2879999999999683, 1.2859999999999685, 1.2869999999999684, 1.2869999999999684, 1.2889999999999682, 1.2869999999999684, 1.2869999999999684, 1.2869999999999684, 1.2869999999999684, 1.2859999999999685, 1.2869999999999684, 1.2879999999999683, 1.2879999999999683, 1.2859999999999685, 1.2869999999999684, 1.2869999999999684, 1.2869999999999684, 1.2869999999999684, 1.2879999999999683, 1.2879999999999683, 1.2869999999999684, 1.2869999999999684, 1.2879999999999683, 1.2869999999999684, 1.2869999999999684, 1.2869999999999684, 1.2869999999999684, 1.2869999999999684, 1.2879999999999683, 1.2859999999999685, 1.2869999999999684, 1.2869999999999684, 1.2869999999999684, 1.2869999999999684, 1.2889999999999682, 1.2869999999999684, 1.2869999999999684, 1.2869999999999684, 1.2869999999999684, 1.2869999999999684, 1.2869999999999684, 1.2889999999999682, 1.2869999999999684, 1.2869999999999684, 1.2859999999999685, 1.2869999999999684, 1.2869999999999684, 1.2869999999999684, 1.2859999999999685, 1.2869999999999684, 1.2869999999999684, 1.2889999999999682, 1.2869999999999684, 1.2869999999999684, 1.2879999999999683, 1.2869999999999684, 1.2869999999999684, 1.2869999999999684, 1.2869999999999684, 1.2869999999999684, 1.2869999999999684, 1.289999999999968, 1.2869999999999684, 1.2869999999999684, 1.2859999999999685, 1.2879999999999683, 1.2869999999999684, 1.2879999999999683, 1.2889999999999682, 1.2869999999999684, 1.2839999999999687, 1.2869999999999684, 1.2829999999999688, 1.2859999999999685, 1.2879999999999683, 1.2869999999999684, 1.2869999999999684, 1.2869999999999684, 1.2889999999999682, 1.2869999999999684, 1.2889999999999682, 1.2869999999999684, 1.2859999999999685, 1.2869999999999684, 1.2879999999999683, 1.2869999999999684, 1.2879999999999683, 1.2869999999999684, 1.2869999999999684, 1.2869999999999684, 1.2879999999999683, 1.2879999999999683, 1.2849999999999686, 1.2869999999999684, 1.2859999999999685, 1.2869999999999684, 1.2869999999999684, 1.2869999999999684, 1.2869999999999684, 1.2869999999999684, 1.2869999999999684, 1.2879999999999683, 1.2869999999999684, 1.2859999999999685, 1.2869999999999684, 1.2869999999999684, 1.2869999999999684, 1.2859999999999685, 1.2869999999999684, 1.2889999999999682, 1.2879999999999683, 1.2869999999999684, 1.2879999999999683, 1.2869999999999684, 1.2869999999999684, 1.2879999999999683, 1.2879999999999683, 1.2879999999999683, 1.2879999999999683, 1.2869999999999684, 1.2869999999999684, 1.2879999999999683, 1.2869999999999684, 1.2869999999999684, 1.2879999999999683, 1.2869999999999684, 1.2879999999999683, 1.2869999999999684, 1.2859999999999685, 1.2879999999999683, 1.2869999999999684, 1.2859999999999685, 1.2859999999999685, 1.2869999999999684, 1.2869999999999684, 1.2879999999999683, 1.2869999999999684, 1.2869999999999684, 1.2879999999999683, 1.2889999999999682, 1.2879999999999683, 1.2879999999999683, 1.2889999999999682, 1.2889999999999682, 1.289999999999968, 1.2869999999999684, 1.2879999999999683, 1.2859999999999685, 1.2869999999999684, 1.2869999999999684, 1.2869999999999684, 1.2869999999999684, 1.2879999999999683, 1.2829999999999688, 1.2879999999999683, 1.2889999999999682, 1.289999999999968, 1.2879999999999683, 1.2869999999999684, 1.2869999999999684, 1.2869999999999684, 1.2869999999999684, 1.2859999999999685, 1.2879999999999683, 1.2859999999999685, 1.2869999999999684, 1.2869999999999684, 1.2879999999999683, 1.2859999999999685, 1.2879999999999683, 1.2869999999999684, 1.2879999999999683, 1.2869999999999684, 1.2869999999999684, 1.2869999999999684, 1.2869999999999684, 1.2869999999999684, 1.2869999999999684, 1.2889999999999682, 1.2869999999999684, 1.2869999999999684, 1.2869999999999684, 1.2879999999999683, 1.2879999999999683, 1.2859999999999685, 1.2869999999999684, 1.2879999999999683, 1.2879999999999683, 1.2829999999999688, 1.2849999999999686, 1.2859999999999685, 1.2869999999999684, 1.2869999999999684, 1.2869999999999684, 1.2859999999999685, 1.2859999999999685, 1.2869999999999684, 1.2879999999999683, 1.2879999999999683, 1.2879999999999683, 1.2849999999999686, 1.2879999999999683, 1.2869999999999684, 1.2869999999999684, 1.2859999999999685, 1.2869999999999684, 1.2869999999999684, 1.2879999999999683, 1.2869999999999684, 1.2879999999999683, 1.2879999999999683, 1.2869999999999684, 1.2869999999999684, 1.2859999999999685, 1.2859999999999685, 1.2859999999999685, 1.2869999999999684, 1.2859999999999685, 1.2889999999999682, 1.2889999999999682, 1.2869999999999684, 1.2879999999999683, 1.2869999999999684, 1.2879999999999683, 1.2869999999999684, 1.2869999999999684, 1.2869999999999684, 1.2869999999999684, 1.2879999999999683, 1.2869999999999684, 1.2859999999999685, 1.2829999999999688, 1.2889999999999682, 1.2869999999999684, 1.2869999999999684, 1.2869999999999684, 1.2879999999999683, 1.2869999999999684, 1.2869999999999684, 1.2879999999999683, 1.2869999999999684, 1.2879999999999683, 1.2869999999999684, 1.2869999999999684, 1.2869999999999684, 1.2869999999999684, 1.2869999999999684, 1.2869999999999684, 1.2879999999999683, 1.2869999999999684, 1.2869999999999684, 1.2879999999999683, 1.2869999999999684, 1.2879999999999683, 1.2869999999999684, 1.2879999999999683, 1.2859999999999685, 1.2879999999999683, 1.2869999999999684, 1.2879999999999683, 1.2869999999999684, 1.2869999999999684, 1.289999999999968, 1.2879999999999683, 1.2879999999999683, 1.2869999999999684, 1.2889999999999682, 1.2879999999999683, 1.2849999999999686, 1.2869999999999684, 1.2869999999999684, 1.2869999999999684, 1.2869999999999684, 1.2869999999999684, 1.2869999999999684, 1.2859999999999685, 1.2859999999999685, 1.2879999999999683, 1.2869999999999684, 1.2879999999999683, 1.2869999999999684, 1.2839999999999687, 1.2879999999999683, 1.2889999999999682, 1.2869999999999684, 1.2869999999999684, 1.2869999999999684, 1.2869999999999684, 1.2869999999999684, 1.2869999999999684, 1.2869999999999684, 1.2859999999999685, 1.2869999999999684, 1.2869999999999684, 1.2869999999999684, 1.2869999999999684, 1.2869999999999684, 1.2869999999999684, 1.2849999999999686, 1.2879999999999683, 1.2879999999999683, 1.2879999999999683, 1.2879999999999683, 1.2869999999999684, 1.2869999999999684, 1.2879999999999683, 1.2869999999999684, 1.2869999999999684, 1.2869999999999684, 1.2879999999999683, 1.2859999999999685, 1.2869999999999684, 1.2879999999999683, 1.2839999999999687, 1.2869999999999684, 1.2879999999999683, 1.2879999999999683, 1.2879999999999683, 1.2869999999999684, 1.2869999999999684, 1.2869999999999684, 1.2869999999999684, 1.2869999999999684, 1.2869999999999684, 1.2889999999999682, 1.2879999999999683, 1.2869999999999684, 1.2869999999999684, 1.2879999999999683, 1.2869999999999684, 1.2869999999999684, 1.2859999999999685, 1.2889999999999682, 1.2869999999999684, 1.2859999999999685, 1.2849999999999686, 1.2869999999999684, 1.2879999999999683, 1.2869999999999684, 1.2889999999999682, 1.2869999999999684, 1.2859999999999685, 1.2869999999999684, 1.2879999999999683, 1.2879999999999683, 1.2869999999999684, 1.2869999999999684, 1.2879999999999683, 1.2869999999999684, 1.2859999999999685, 1.2869999999999684, 1.2869999999999684, 1.2869999999999684, 1.2889999999999682, 1.2869999999999684, 1.2859999999999685, 1.2869999999999684, 1.2869999999999684, 1.2869999999999684, 1.2869999999999684, 1.2869999999999684, 1.2869999999999684, 1.2869999999999684, 1.289999999999968, 1.2869999999999684, 1.2869999999999684, 1.2869999999999684, 1.2859999999999685, 1.2869999999999684, 1.2869999999999684, 1.2869999999999684, 1.2869999999999684, 1.2859999999999685, 1.2859999999999685, 1.2869999999999684, 1.2869999999999684, 1.2879999999999683, 1.2869999999999684, 1.2869999999999684, 1.2869999999999684, 1.2869999999999684, 1.2889999999999682, 1.2859999999999685, 1.2859999999999685, 1.2879999999999683, 1.2849999999999686, 1.2869999999999684, 1.2869999999999684, 1.2869999999999684, 1.2869999999999684, 1.2879999999999683, 1.2889999999999682, 1.2879999999999683, 1.2869999999999684, 1.2869999999999684, 1.2869999999999684, 1.2869999999999684, 1.2869999999999684, 1.2869999999999684, 1.2869999999999684, 1.2869999999999684, 1.2869999999999684, 1.2869999999999684, 1.2869999999999684, 1.2859999999999685, 1.2869999999999684, 1.2879999999999683, 1.2879999999999683, 1.2869999999999684, 1.2859999999999685, 1.2869999999999684, 1.2869999999999684, 1.2869999999999684, 1.2869999999999684, 1.2869999999999684, 1.2869999999999684, 1.2869999999999684, 1.2879999999999683, 1.2869999999999684, 1.2869999999999684, 1.2869999999999684, 1.2879999999999683, 1.2869999999999684, 1.2859999999999685, 1.2879999999999683, 1.2869999999999684, 1.2869999999999684, 1.2869999999999684, 1.2869999999999684, 1.2859999999999685, 1.2869999999999684, 1.2869999999999684, 1.2859999999999685, 1.2869999999999684, 1.2869999999999684, 1.2869999999999684, 1.2869999999999684, 1.2889999999999682, 1.2869999999999684, 1.2869999999999684, 1.2869999999999684], [1.289999999999968, 1.2889999999999682, 1.2869999999999684, 1.2889999999999682, 1.2879999999999683, 1.289999999999968, 1.2869999999999684, 1.2879999999999683, 1.2859999999999685, 1.2869999999999684, 1.2879999999999683, 1.2889999999999682, 1.289999999999968, 1.289999999999968, 1.2859999999999685, 1.2869999999999684, 1.2889999999999682, 1.289999999999968, 1.2879999999999683, 1.289999999999968, 1.2879999999999683, 1.2869999999999684, 1.289999999999968, 1.289999999999968, 1.289999999999968, 1.2889999999999682, 1.2889999999999682, 1.2879999999999683, 1.2879999999999683, 1.289999999999968, 1.2889999999999682, 1.289999999999968, 1.289999999999968, 1.289999999999968, 1.289999999999968, 1.289999999999968, 1.2889999999999682, 1.289999999999968, 1.2879999999999683, 1.289999999999968, 1.2889999999999682, 1.290999999999968, 1.2869999999999684, 1.2859999999999685, 1.2879999999999683, 1.2889999999999682, 1.2869999999999684, 1.2889999999999682, 1.2889999999999682, 1.289999999999968, 1.2859999999999685, 1.2879999999999683, 1.290999999999968, 1.2889999999999682, 1.2879999999999683, 1.289999999999968, 1.289999999999968, 1.2859999999999685, 1.2879999999999683, 1.2889999999999682, 1.2859999999999685, 1.289999999999968, 1.290999999999968, 1.2889999999999682, 1.290999999999968, 1.2879999999999683, 1.2879999999999683, 1.2889999999999682, 1.2859999999999685, 1.2879999999999683, 1.2869999999999684, 1.2889999999999682, 1.2879999999999683, 1.2889999999999682, 1.289999999999968, 1.2889999999999682, 1.2889999999999682, 1.2869999999999684, 1.290999999999968, 1.2889999999999682, 1.2869999999999684, 1.2879999999999683, 1.2889999999999682, 1.289999999999968, 1.2879999999999683, 1.289999999999968, 1.2879999999999683, 1.290999999999968, 1.2879999999999683, 1.289999999999968, 1.2869999999999684, 1.2879999999999683, 1.2879999999999683, 1.289999999999968, 1.2889999999999682, 1.2889999999999682, 1.2879999999999683, 1.289999999999968, 1.2889999999999682, 1.2889999999999682, 1.290999999999968, 1.289999999999968, 1.2869999999999684, 1.2889999999999682, 1.2889999999999682, 1.2889999999999682, 1.2889999999999682, 1.289999999999968, 1.2879999999999683, 1.2879999999999683, 1.290999999999968, 1.2859999999999685, 1.2889999999999682, 1.2879999999999683, 1.289999999999968, 1.2869999999999684, 1.2879999999999683, 1.2889999999999682, 1.2869999999999684, 1.2889999999999682, 1.290999999999968, 1.2889999999999682, 1.2869999999999684, 1.289999999999968, 1.2879999999999683, 1.2889999999999682, 1.289999999999968, 1.2889999999999682, 1.2859999999999685, 1.2879999999999683, 1.2879999999999683, 1.2889999999999682, 1.2889999999999682, 1.289999999999968, 1.289999999999968, 1.289999999999968, 1.2889999999999682, 1.2869999999999684, 1.289999999999968, 1.2869999999999684, 1.2889999999999682, 1.289999999999968, 1.2879999999999683, 1.289999999999968, 1.2889999999999682, 1.289999999999968, 1.2879999999999683, 1.2889999999999682, 1.289999999999968, 1.2889999999999682, 1.2889999999999682, 1.2879999999999683, 1.2919999999999678, 1.2889999999999682, 1.2869999999999684, 1.289999999999968, 1.2879999999999683, 1.2879999999999683, 1.2879999999999683, 1.289999999999968, 1.2879999999999683, 1.2889999999999682, 1.290999999999968, 1.2879999999999683, 1.2889999999999682, 1.289999999999968, 1.2889999999999682, 1.289999999999968, 1.290999999999968, 1.2889999999999682, 1.289999999999968, 1.290999999999968, 1.2869999999999684, 1.289999999999968, 1.2889999999999682, 1.2869999999999684, 1.2889999999999682, 1.2889999999999682, 1.2889999999999682, 1.289999999999968, 1.289999999999968, 1.289999999999968, 1.289999999999968, 1.289999999999968, 1.2889999999999682, 1.289999999999968, 1.2879999999999683, 1.289999999999968, 1.289999999999968, 1.2889999999999682, 1.2869999999999684, 1.2879999999999683, 1.2889999999999682, 1.2889999999999682, 1.2889999999999682, 1.2889999999999682, 1.2889999999999682, 1.2889999999999682, 1.289999999999968, 1.289999999999968, 1.2879999999999683, 1.289999999999968, 1.2889999999999682, 1.2889999999999682, 1.289999999999968, 1.289999999999968, 1.289999999999968, 1.2879999999999683, 1.2869999999999684, 1.2889999999999682, 1.2859999999999685, 1.2889999999999682, 1.2889999999999682, 1.2889999999999682, 1.2889999999999682, 1.2889999999999682, 1.2879999999999683, 1.2879999999999683, 1.2869999999999684, 1.290999999999968, 1.290999999999968, 1.289999999999968, 1.2879999999999683, 1.289999999999968, 1.2889999999999682, 1.2879999999999683, 1.289999999999968, 1.2889999999999682, 1.2879999999999683, 1.2879999999999683, 1.289999999999968, 1.289999999999968, 1.2879999999999683, 1.2879999999999683, 1.2879999999999683, 1.2879999999999683, 1.289999999999968, 1.2879999999999683, 1.289999999999968, 1.2889999999999682, 1.2869999999999684, 1.2879999999999683, 1.289999999999968, 1.289999999999968, 1.2889999999999682, 1.290999999999968, 1.2869999999999684, 1.2879999999999683, 1.289999999999968, 1.2889999999999682, 1.289999999999968, 1.2879999999999683, 1.2889999999999682, 1.2869999999999684, 1.289999999999968, 1.2889999999999682, 1.2869999999999684, 1.289999999999968, 1.2879999999999683, 1.289999999999968, 1.2889999999999682, 1.2879999999999683, 1.2889999999999682, 1.2889999999999682, 1.2869999999999684, 1.2869999999999684, 1.2879999999999683, 1.2879999999999683, 1.2879999999999683, 1.289999999999968, 1.2889999999999682, 1.2879999999999683, 1.289999999999968, 1.2879999999999683, 1.2879999999999683, 1.2879999999999683, 1.289999999999968, 1.2889999999999682, 1.2889999999999682, 1.2879999999999683, 1.2879999999999683, 1.2869999999999684, 1.289999999999968, 1.289999999999968, 1.2889999999999682, 1.2879999999999683, 1.2889999999999682, 1.2889999999999682, 1.2879999999999683, 1.289999999999968, 1.2889999999999682, 1.2869999999999684, 1.2889999999999682, 1.289999999999968, 1.2889999999999682, 1.2859999999999685, 1.2869999999999684, 1.290999999999968, 1.2889999999999682, 1.289999999999968, 1.2889999999999682, 1.2889999999999682, 1.2859999999999685, 1.2889999999999682, 1.289999999999968, 1.290999999999968, 1.289999999999968, 1.289999999999968, 1.289999999999968, 1.2889999999999682, 1.289999999999968, 1.2879999999999683, 1.2889999999999682, 1.2889999999999682, 1.2879999999999683, 1.289999999999968, 1.2879999999999683, 1.289999999999968, 1.2889999999999682, 1.2879999999999683, 1.289999999999968, 1.289999999999968, 1.2889999999999682, 1.289999999999968, 1.2889999999999682, 1.2869999999999684, 1.289999999999968, 1.2879999999999683, 1.2879999999999683, 1.2869999999999684, 1.289999999999968, 1.289999999999968, 1.2889999999999682, 1.2889999999999682, 1.2879999999999683, 1.2879999999999683, 1.2889999999999682, 1.2869999999999684, 1.2889999999999682, 1.289999999999968, 1.2889999999999682, 1.2869999999999684, 1.2889999999999682, 1.2889999999999682, 1.2889999999999682, 1.2889999999999682, 1.2889999999999682, 1.289999999999968, 1.2879999999999683, 1.2889999999999682, 1.2869999999999684, 1.2849999999999686, 1.2889999999999682, 1.2889999999999682, 1.2879999999999683, 1.289999999999968, 1.2859999999999685, 1.290999999999968, 1.2889999999999682, 1.290999999999968, 1.289999999999968, 1.2879999999999683, 1.289999999999968, 1.2879999999999683, 1.2879999999999683, 1.2879999999999683, 1.2869999999999684, 1.2879999999999683, 1.2879999999999683, 1.2869999999999684, 1.2879999999999683, 1.2879999999999683, 1.2869999999999684, 1.2879999999999683, 1.289999999999968, 1.289999999999968, 1.2879999999999683, 1.2889999999999682, 1.2889999999999682, 1.2879999999999683, 1.289999999999968, 1.289999999999968, 1.2859999999999685, 1.2869999999999684, 1.2889999999999682, 1.2889999999999682, 1.2869999999999684, 1.2889999999999682, 1.289999999999968, 1.290999999999968, 1.290999999999968, 1.2869999999999684, 1.289999999999968, 1.2889999999999682, 1.2879999999999683, 1.289999999999968, 1.2879999999999683, 1.2889999999999682, 1.289999999999968, 1.2879999999999683, 1.2879999999999683, 1.2879999999999683, 1.2879999999999683, 1.2879999999999683, 1.290999999999968, 1.289999999999968, 1.2869999999999684, 1.2889999999999682, 1.290999999999968, 1.2869999999999684, 1.2889999999999682, 1.2889999999999682, 1.2879999999999683, 1.290999999999968, 1.2889999999999682, 1.2889999999999682, 1.2879999999999683, 1.2889999999999682, 1.289999999999968, 1.2879999999999683, 1.2879999999999683, 1.289999999999968, 1.2919999999999678, 1.2889999999999682, 1.289999999999968, 1.2889999999999682, 1.290999999999968, 1.2889999999999682, 1.2879999999999683, 1.2869999999999684, 1.2889999999999682, 1.289999999999968, 1.2889999999999682, 1.290999999999968, 1.290999999999968, 1.289999999999968, 1.2879999999999683, 1.2889999999999682, 1.289999999999968, 1.2889999999999682, 1.2869999999999684, 1.2879999999999683, 1.2889999999999682, 1.2879999999999683, 1.290999999999968, 1.2879999999999683, 1.2869999999999684, 1.2879999999999683, 1.2879999999999683, 1.2879999999999683, 1.2859999999999685, 1.2919999999999678, 1.2879999999999683, 1.289999999999968, 1.289999999999968, 1.289999999999968, 1.289999999999968, 1.289999999999968, 1.290999999999968, 1.2879999999999683, 1.2889999999999682, 1.2919999999999678, 1.289999999999968, 1.289999999999968, 1.2879999999999683, 1.2879999999999683, 1.2889999999999682, 1.2889999999999682, 1.2879999999999683, 1.2889999999999682, 1.2889999999999682, 1.2889999999999682, 1.2889999999999682, 1.289999999999968, 1.289999999999968, 1.2859999999999685, 1.2879999999999683, 1.2879999999999683, 1.2889999999999682, 1.2879999999999683, 1.289999999999968, 1.289999999999968, 1.289999999999968, 1.2879999999999683, 1.2879999999999683, 1.289999999999968, 1.2859999999999685, 1.2879999999999683, 1.2879999999999683, 1.2869999999999684, 1.289999999999968, 1.2879999999999683, 1.2879999999999683, 1.2889999999999682, 1.2859999999999685, 1.2879999999999683, 1.2879999999999683, 1.290999999999968, 1.2889999999999682, 1.2879999999999683], [1.2739999999999698, 1.2739999999999698, 1.2739999999999698, 1.2739999999999698, 1.2739999999999698, 1.2739999999999698, 1.2739999999999698, 1.2759999999999696, 1.2749999999999697, 1.2739999999999698, 1.2749999999999697, 1.2749999999999697, 1.2709999999999702, 1.2739999999999698, 1.27299999999997, 1.2739999999999698, 1.2739999999999698, 1.27299999999997, 1.2759999999999696, 1.2749999999999697, 1.27299999999997, 1.27199999999997, 1.2749999999999697, 1.2739999999999698, 1.2739999999999698, 1.2739999999999698, 1.2739999999999698, 1.2739999999999698, 1.2739999999999698, 1.2739999999999698, 1.27299999999997, 1.27299999999997, 1.2739999999999698, 1.27199999999997, 1.2739999999999698, 1.2749999999999697, 1.2739999999999698, 1.2739999999999698, 1.2739999999999698, 1.2739999999999698, 1.27299999999997, 1.27299999999997, 1.2749999999999697, 1.27299999999997, 1.2749999999999697, 1.2739999999999698, 1.2739999999999698, 1.2739999999999698, 1.27299999999997, 1.2739999999999698, 1.2709999999999702, 1.2749999999999697, 1.2759999999999696, 1.27299999999997, 1.27299999999997, 1.2739999999999698, 1.2709999999999702, 1.27299999999997, 1.27199999999997, 1.2739999999999698, 1.27299999999997, 1.2739999999999698, 1.27199999999997, 1.2749999999999697, 1.2749999999999697, 1.2749999999999697, 1.2759999999999696, 1.2739999999999698, 1.2739999999999698, 1.2739999999999698, 1.27299999999997, 1.2749999999999697, 1.2749999999999697, 1.2739999999999698, 1.2749999999999697, 1.27299999999997, 1.2739999999999698, 1.27299999999997, 1.27299999999997, 1.2739999999999698, 1.2709999999999702, 1.27199999999997, 1.2759999999999696, 1.27299999999997, 1.2739999999999698, 1.2759999999999696, 1.2739999999999698, 1.2749999999999697, 1.27299999999997, 1.2749999999999697, 1.2739999999999698, 1.27199999999997, 1.2739999999999698, 1.27299999999997, 1.2739999999999698, 1.2709999999999702, 1.2749999999999697, 1.2749999999999697, 1.2739999999999698, 1.2739999999999698, 1.2749999999999697, 1.2749999999999697, 1.2749999999999697, 1.2739999999999698, 1.2739999999999698, 1.27299999999997, 1.2759999999999696, 1.2739999999999698, 1.2739999999999698, 1.2739999999999698, 1.2739999999999698, 1.2749999999999697, 1.27199999999997, 1.27299999999997, 1.2739999999999698, 1.2759999999999696, 1.2749999999999697, 1.2739999999999698, 1.2749999999999697, 1.27299999999997, 1.2739999999999698, 1.2739999999999698, 1.2759999999999696, 1.2709999999999702, 1.2739999999999698, 1.2739999999999698, 1.2749999999999697, 1.2739999999999698, 1.2739999999999698, 1.27299999999997, 1.27299999999997, 1.2759999999999696, 1.2739999999999698, 1.2749999999999697, 1.2749999999999697, 1.2739999999999698, 1.2709999999999702, 1.2759999999999696, 1.27199999999997, 1.2749999999999697, 1.27299999999997, 1.2749999999999697, 1.2759999999999696, 1.27299999999997, 1.2739999999999698, 1.2739999999999698, 1.2709999999999702, 1.2759999999999696, 1.2749999999999697, 1.2739999999999698, 1.2709999999999702, 1.2749999999999697, 1.2739999999999698, 1.2739999999999698, 1.2739999999999698, 1.27299999999997, 1.2739999999999698, 1.2739999999999698, 1.2749999999999697, 1.2749999999999697, 1.2739999999999698, 1.2739999999999698, 1.27299999999997, 1.2749999999999697, 1.27299999999997, 1.2739999999999698, 1.2739999999999698, 1.2749999999999697, 1.2739999999999698, 1.2739999999999698, 1.27299999999997, 1.2749999999999697, 1.2749999999999697, 1.2749999999999697, 1.27299999999997, 1.2749999999999697, 1.2749999999999697, 1.27299999999997, 1.27199999999997, 1.2709999999999702, 1.2739999999999698, 1.2739999999999698, 1.2739999999999698, 1.27299999999997, 1.2749999999999697, 1.2739999999999698, 1.2739999999999698, 1.2709999999999702, 1.27199999999997, 1.2739999999999698, 1.2739999999999698, 1.27199999999997, 1.2739999999999698, 1.27199999999997, 1.2749999999999697, 1.2749999999999697, 1.2739999999999698, 1.2749999999999697, 1.2749999999999697, 1.2739999999999698, 1.27199999999997, 1.2749999999999697, 1.2739999999999698, 1.27299999999997, 1.2749999999999697, 1.2749999999999697, 1.2749999999999697, 1.27299999999997, 1.2739999999999698, 1.2749999999999697, 1.27299999999997, 1.2739999999999698, 1.2749999999999697, 1.27299999999997, 1.2749999999999697, 1.2739999999999698, 1.2749999999999697, 1.2739999999999698, 1.2749999999999697, 1.27299999999997, 1.27299999999997, 1.2749999999999697, 1.2749999999999697, 1.2739999999999698, 1.2749999999999697, 1.2749999999999697, 1.27299999999997, 1.2739999999999698, 1.27199999999997, 1.2739999999999698, 1.2739999999999698, 1.2739999999999698, 1.2739999999999698, 1.2749999999999697, 1.2749999999999697, 1.2749999999999697, 1.2759999999999696, 1.2739999999999698, 1.2739999999999698, 1.2739999999999698, 1.2709999999999702, 1.2749999999999697, 1.2739999999999698, 1.2739999999999698, 1.2759999999999696, 1.2739999999999698, 1.2739999999999698, 1.2749999999999697, 1.2749999999999697, 1.2739999999999698, 1.2739999999999698, 1.2739999999999698, 1.27299999999997, 1.2739999999999698, 1.2739999999999698, 1.2739999999999698, 1.2739999999999698, 1.27199999999997, 1.2739999999999698, 1.2749999999999697, 1.2749999999999697, 1.2739999999999698, 1.2739999999999698, 1.2759999999999696, 1.2739999999999698, 1.27299999999997, 1.2739999999999698, 1.2739999999999698, 1.2749999999999697, 1.2749999999999697, 1.2739999999999698, 1.2749999999999697, 1.2739999999999698, 1.2749999999999697, 1.2739999999999698, 1.2709999999999702, 1.2749999999999697, 1.2749999999999697, 1.2739999999999698, 1.2739999999999698, 1.27299999999997, 1.2739999999999698, 1.2739999999999698, 1.2739999999999698, 1.2739999999999698, 1.27199999999997, 1.2739999999999698, 1.2709999999999702, 1.2709999999999702, 1.2739999999999698, 1.2709999999999702, 1.2739999999999698, 1.2739999999999698, 1.2739999999999698, 1.2739999999999698, 1.2749999999999697, 1.27299999999997, 1.2749999999999697, 1.2739999999999698, 1.2739999999999698, 1.2749999999999697, 1.2739999999999698, 1.2739999999999698, 1.2749999999999697, 1.27199999999997, 1.2739999999999698, 1.27299999999997, 1.2749999999999697, 1.2749999999999697, 1.27299999999997, 1.2709999999999702, 1.27199999999997, 1.2749999999999697, 1.2739999999999698, 1.2709999999999702, 1.2739999999999698, 1.2749999999999697, 1.2749999999999697, 1.2739999999999698, 1.2739999999999698, 1.2739999999999698, 1.2749999999999697, 1.2709999999999702, 1.2739999999999698, 1.2739999999999698, 1.2699999999999703, 1.2759999999999696, 1.27299999999997, 1.2759999999999696, 1.2749999999999697, 1.2759999999999696, 1.2709999999999702, 1.2749999999999697, 1.27299999999997, 1.27299999999997, 1.27299999999997, 1.27299999999997, 1.2739999999999698, 1.2759999999999696, 1.2739999999999698, 1.2739999999999698, 1.2739999999999698, 1.2739999999999698, 1.27299999999997, 1.2739999999999698, 1.2739999999999698, 1.2739999999999698, 1.27299999999997, 1.2749999999999697, 1.2739999999999698, 1.2739999999999698, 1.2739999999999698, 1.2739999999999698, 1.2749999999999697, 1.2749999999999697, 1.2749999999999697, 1.2739999999999698, 1.2739999999999698, 1.2749999999999697, 1.2749999999999697, 1.2739999999999698, 1.2739999999999698, 1.2739999999999698, 1.2749999999999697, 1.27199999999997, 1.27299999999997, 1.2739999999999698, 1.27299999999997, 1.2749999999999697, 1.2749999999999697, 1.2759999999999696, 1.27299999999997, 1.2739999999999698, 1.2749999999999697, 1.27299999999997, 1.2739999999999698, 1.2739999999999698, 1.2739999999999698, 1.2739999999999698, 1.27299999999997, 1.2749999999999697, 1.2749999999999697, 1.2739999999999698, 1.2739999999999698, 1.2749999999999697, 1.2759999999999696, 1.2749999999999697, 1.2739999999999698, 1.27299999999997, 1.2739999999999698, 1.2739999999999698, 1.2739999999999698, 1.2739999999999698, 1.2749999999999697, 1.2739999999999698, 1.27199999999997, 1.2739999999999698, 1.27299999999997, 1.2739999999999698, 1.27299999999997, 1.27299999999997, 1.2739999999999698, 1.2739999999999698, 1.2709999999999702, 1.2749999999999697, 1.2739999999999698, 1.27199999999997, 1.2739999999999698, 1.2749999999999697, 1.2739999999999698, 1.2739999999999698, 1.2739999999999698, 1.2749999999999697, 1.2739999999999698, 1.2739999999999698, 1.27199999999997, 1.2739999999999698, 1.2739999999999698, 1.2739999999999698, 1.2749999999999697, 1.2749999999999697, 1.27299999999997, 1.2739999999999698, 1.2739999999999698, 1.2709999999999702, 1.2739999999999698, 1.2739999999999698, 1.2709999999999702, 1.2739999999999698, 1.2749999999999697, 1.2739999999999698, 1.2739999999999698, 1.2739999999999698, 1.27199999999997, 1.2709999999999702, 1.2749999999999697, 1.2759999999999696, 1.2739999999999698, 1.2749999999999697, 1.2739999999999698, 1.27299999999997, 1.2749999999999697, 1.2749999999999697, 1.27299999999997, 1.2739999999999698, 1.2739999999999698, 1.2749999999999697, 1.2739999999999698, 1.2739999999999698, 1.2739999999999698, 1.2759999999999696, 1.27299999999997, 1.2739999999999698, 1.2739999999999698, 1.27199999999997, 1.2739999999999698, 1.2749999999999697, 1.2739999999999698, 1.2739999999999698, 1.27299999999997, 1.2739999999999698, 1.2749999999999697, 1.2739999999999698, 1.2739999999999698, 1.2739999999999698, 1.2749999999999697, 1.2759999999999696, 1.2739999999999698, 1.2759999999999696, 1.27299999999997, 1.27299999999997, 1.2739999999999698, 1.2739999999999698, 1.2749999999999697, 1.27299999999997, 1.2739999999999698, 1.2749999999999697, 1.2749999999999697, 1.2739999999999698, 1.2709999999999702, 1.2739999999999698, 1.2739999999999698, 1.2759999999999696, 1.27199999999997, 1.27199999999997, 1.2739999999999698, 1.2749999999999697, 1.27299999999997, 1.2739999999999698, 1.2739999999999698, 1.27199999999997, 1.27299999999997, 1.27199999999997, 1.2739999999999698, 1.2739999999999698, 1.27199999999997, 1.2739999999999698, 1.2739999999999698, 1.2739999999999698, 1.2739999999999698], [1.3129999999999655, 1.3099999999999659, 1.3119999999999656, 1.3149999999999653, 1.3129999999999655, 1.3159999999999652, 1.3159999999999652, 1.3099999999999659, 1.3119999999999656, 1.3119999999999656, 1.3129999999999655, 1.3119999999999656, 1.3119999999999656, 1.3119999999999656, 1.3159999999999652, 1.308999999999966, 1.3159999999999652, 1.3119999999999656, 1.308999999999966, 1.3119999999999656, 1.3119999999999656, 1.3099999999999659, 1.3159999999999652, 1.3099999999999659, 1.3119999999999656, 1.3109999999999657, 1.3119999999999656, 1.3119999999999656, 1.3099999999999659, 1.3119999999999656, 1.3099999999999659, 1.3099999999999659, 1.3119999999999656, 1.3119999999999656, 1.3119999999999656, 1.3099999999999659, 1.3119999999999656, 1.3129999999999655, 1.3129999999999655, 1.3129999999999655, 1.3139999999999654, 1.3119999999999656, 1.3129999999999655, 1.3139999999999654, 1.308999999999966, 1.3099999999999659, 1.3159999999999652, 1.3119999999999656, 1.3119999999999656, 1.3099999999999659, 1.3099999999999659, 1.3129999999999655, 1.3099999999999659, 1.3099999999999659, 1.3119999999999656, 1.3119999999999656, 1.3119999999999656, 1.3159999999999652, 1.3119999999999656, 1.308999999999966, 1.3119999999999656, 1.308999999999966, 1.3119999999999656, 1.3099999999999659, 1.3109999999999657, 1.3119999999999656, 1.3119999999999656, 1.3119999999999656, 1.3109999999999657, 1.3129999999999655, 1.3119999999999656, 1.3149999999999653, 1.3109999999999657, 1.3119999999999656, 1.308999999999966, 1.3099999999999659, 1.3129999999999655, 1.3119999999999656, 1.3119999999999656, 1.3129999999999655, 1.3159999999999652, 1.3139999999999654, 1.3099999999999659, 1.3129999999999655, 1.3099999999999659, 1.3119999999999656, 1.3109999999999657, 1.3119999999999656, 1.3119999999999656, 1.3129999999999655, 1.3109999999999657, 1.3109999999999657, 1.3119999999999656, 1.3129999999999655, 1.3099999999999659, 1.3159999999999652, 1.3119999999999656, 1.3099999999999659, 1.3149999999999653, 1.3109999999999657, 1.3119999999999656, 1.3119999999999656, 1.3119999999999656, 1.3109999999999657, 1.3159999999999652, 1.3119999999999656, 1.3129999999999655, 1.3119999999999656, 1.3099999999999659, 1.3119999999999656, 1.3099999999999659, 1.3159999999999652, 1.3119999999999656, 1.316999999999965, 1.3129999999999655, 1.3119999999999656, 1.3129999999999655, 1.3119999999999656, 1.3129999999999655, 1.3099999999999659, 1.3149999999999653, 1.3109999999999657, 1.3099999999999659, 1.3129999999999655, 1.3119999999999656, 1.308999999999966, 1.3119999999999656, 1.3119999999999656, 1.308999999999966, 1.3119999999999656, 1.3119999999999656, 1.3099999999999659, 1.3159999999999652, 1.3119999999999656, 1.3119999999999656, 1.3099999999999659, 1.3119999999999656, 1.3099999999999659, 1.3119999999999656, 1.3119999999999656, 1.3099999999999659, 1.3129999999999655, 1.3099999999999659, 1.3099999999999659, 1.308999999999966, 1.3149999999999653, 1.3099999999999659, 1.3099999999999659, 1.3109999999999657, 1.3119999999999656, 1.3109999999999657, 1.3099999999999659, 1.3149999999999653, 1.3119999999999656, 1.3119999999999656, 1.3119999999999656, 1.3109999999999657, 1.3129999999999655, 1.3129999999999655, 1.3119999999999656, 1.3119999999999656, 1.3119999999999656, 1.3159999999999652, 1.308999999999966, 1.3129999999999655, 1.3119999999999656, 1.3119999999999656, 1.3119999999999656, 1.3109999999999657, 1.3119999999999656, 1.3149999999999653, 1.3119999999999656, 1.3159999999999652, 1.3099999999999659, 1.3119999999999656, 1.3139999999999654, 1.3119999999999656, 1.3119999999999656, 1.3099999999999659, 1.3129999999999655, 1.3129999999999655, 1.3129999999999655, 1.3119999999999656, 1.308999999999966, 1.3109999999999657, 1.3129999999999655, 1.3119999999999656, 1.3119999999999656, 1.3119999999999656, 1.3119999999999656, 1.3119999999999656, 1.3109999999999657, 1.3099999999999659, 1.3129999999999655, 1.3109999999999657, 1.3119999999999656, 1.3119999999999656, 1.3119999999999656, 1.3129999999999655, 1.3149999999999653, 1.3129999999999655, 1.3119999999999656, 1.3119999999999656, 1.3119999999999656, 1.3159999999999652, 1.3119999999999656, 1.3119999999999656, 1.3129999999999655, 1.3129999999999655, 1.3139999999999654, 1.3099999999999659, 1.3099999999999659, 1.3119999999999656, 1.3119999999999656, 1.308999999999966, 1.3119999999999656, 1.3139999999999654, 1.3119999999999656, 1.3119999999999656, 1.3119999999999656, 1.3099999999999659, 1.3119999999999656, 1.3139999999999654, 1.3099999999999659, 1.3099999999999659, 1.3129999999999655, 1.3099999999999659, 1.3099999999999659, 1.3119999999999656, 1.3119999999999656, 1.3099999999999659, 1.3099999999999659, 1.3109999999999657, 1.3099999999999659, 1.3119999999999656, 1.3119999999999656, 1.3099999999999659, 1.3119999999999656, 1.308999999999966, 1.3119999999999656, 1.3119999999999656, 1.3119999999999656, 1.3119999999999656, 1.3119999999999656, 1.3119999999999656, 1.3119999999999656, 1.3149999999999653, 1.3119999999999656, 1.3129999999999655, 1.3119999999999656, 1.3099999999999659, 1.3119999999999656, 1.3159999999999652, 1.3159999999999652, 1.3149999999999653, 1.3099999999999659, 1.3119999999999656, 1.3099999999999659, 1.3119999999999656, 1.3119999999999656, 1.308999999999966, 1.3119999999999656, 1.3119999999999656, 1.3099999999999659, 1.3119999999999656, 1.3119999999999656, 1.3129999999999655, 1.3109999999999657, 1.3099999999999659, 1.3119999999999656, 1.3119999999999656, 1.3119999999999656, 1.3119999999999656, 1.3119999999999656, 1.3119999999999656, 1.3119999999999656, 1.3129999999999655, 1.3129999999999655, 1.3119999999999656, 1.3139999999999654, 1.3139999999999654, 1.3109999999999657, 1.3099999999999659, 1.3099999999999659, 1.3119999999999656, 1.3119999999999656, 1.3119999999999656, 1.3119999999999656, 1.3129999999999655, 1.3119999999999656, 1.3099999999999659, 1.3099999999999659, 1.3119999999999656, 1.3129999999999655, 1.3119999999999656, 1.3099999999999659, 1.3099999999999659, 1.3119999999999656, 1.3109999999999657, 1.3099999999999659, 1.3119999999999656, 1.3129999999999655, 1.3119999999999656, 1.3139999999999654, 1.3139999999999654, 1.3129999999999655, 1.3099999999999659, 1.3099999999999659, 1.3099999999999659, 1.3119999999999656, 1.3149999999999653, 1.3099999999999659, 1.3119999999999656, 1.3119999999999656, 1.3119999999999656, 1.3119999999999656, 1.3099999999999659, 1.3109999999999657, 1.3149999999999653, 1.3119999999999656, 1.308999999999966, 1.3129999999999655, 1.3129999999999655, 1.3129999999999655, 1.3159999999999652, 1.3119999999999656, 1.3159999999999652, 1.3119999999999656, 1.3119999999999656, 1.3129999999999655, 1.3099999999999659, 1.3119999999999656, 1.3099999999999659, 1.3129999999999655, 1.3129999999999655, 1.3129999999999655, 1.3119999999999656, 1.3109999999999657, 1.3129999999999655, 1.3119999999999656, 1.3099999999999659, 1.3129999999999655, 1.3109999999999657, 1.3119999999999656, 1.3129999999999655, 1.3119999999999656, 1.3099999999999659, 1.3159999999999652, 1.3099999999999659, 1.3099999999999659, 1.3099999999999659, 1.3099999999999659, 1.3119999999999656, 1.3139999999999654, 1.3099999999999659, 1.3149999999999653, 1.3119999999999656, 1.3099999999999659, 1.3119999999999656, 1.3129999999999655, 1.3129999999999655, 1.3119999999999656, 1.3119999999999656, 1.3159999999999652, 1.3099999999999659, 1.308999999999966, 1.3119999999999656, 1.3129999999999655, 1.3119999999999656, 1.3119999999999656, 1.3129999999999655, 1.3159999999999652, 1.3119999999999656, 1.3149999999999653, 1.3119999999999656, 1.3099999999999659, 1.3109999999999657, 1.3129999999999655, 1.3119999999999656, 1.3129999999999655, 1.3119999999999656, 1.3119999999999656, 1.3119999999999656, 1.3159999999999652, 1.3159999999999652, 1.3139999999999654, 1.3149999999999653, 1.308999999999966, 1.3119999999999656, 1.3119999999999656, 1.3149999999999653, 1.3099999999999659, 1.3139999999999654, 1.3119999999999656, 1.3119999999999656, 1.3139999999999654, 1.3099999999999659, 1.3129999999999655, 1.3139999999999654, 1.3119999999999656, 1.3109999999999657, 1.3119999999999656, 1.3119999999999656, 1.308999999999966, 1.3129999999999655, 1.3119999999999656, 1.3119999999999656, 1.3109999999999657, 1.3129999999999655, 1.3119999999999656, 1.3119999999999656, 1.3119999999999656, 1.3129999999999655, 1.3119999999999656, 1.3119999999999656, 1.3159999999999652, 1.3119999999999656, 1.3099999999999659, 1.3109999999999657, 1.3119999999999656, 1.308999999999966, 1.3119999999999656, 1.3119999999999656, 1.3119999999999656, 1.3129999999999655, 1.3119999999999656, 1.3119999999999656, 1.3109999999999657, 1.3109999999999657, 1.3099999999999659, 1.3139999999999654, 1.3119999999999656, 1.3149999999999653, 1.3159999999999652, 1.3119999999999656, 1.3109999999999657, 1.3099999999999659, 1.316999999999965, 1.3119999999999656, 1.3099999999999659, 1.3149999999999653, 1.316999999999965, 1.3119999999999656, 1.3139999999999654, 1.3119999999999656, 1.3119999999999656, 1.3129999999999655, 1.3129999999999655, 1.3149999999999653, 1.3119999999999656, 1.3119999999999656, 1.3119999999999656, 1.3119999999999656, 1.3149999999999653, 1.3099999999999659, 1.3129999999999655, 1.3119999999999656, 1.3099999999999659, 1.3109999999999657, 1.3129999999999655, 1.3109999999999657, 1.3129999999999655, 1.3119999999999656, 1.3129999999999655, 1.308999999999966, 1.3099999999999659, 1.3129999999999655, 1.3139999999999654, 1.3119999999999656, 1.3099999999999659, 1.3129999999999655, 1.3149999999999653, 1.3119999999999656, 1.3099999999999659, 1.3109999999999657, 1.3099999999999659, 1.3119999999999656, 1.3099999999999659, 1.3119999999999656, 1.3129999999999655, 1.3119999999999656, 1.3099999999999659, 1.3129999999999655, 1.3119999999999656, 1.3129999999999655, 1.3129999999999655, 1.308999999999966, 1.3119999999999656, 1.3099999999999659, 1.3109999999999657, 1.3119999999999656, 1.3149999999999653, 1.3099999999999659, 1.3129999999999655, 1.3119999999999656, 1.3119999999999656, 1.3129999999999655, 1.3119999999999656, 1.3129999999999655, 1.3119999999999656], [1.2939999999999676, 1.289999999999968, 1.2939999999999676, 1.2969999999999673, 1.2959999999999674, 1.2959999999999674, 1.2959999999999674, 1.2969999999999673, 1.2939999999999676, 1.2939999999999676, 1.2979999999999672, 1.2969999999999673, 1.2979999999999672, 1.2979999999999672, 1.2969999999999673, 1.2969999999999673, 1.2959999999999674, 1.2969999999999673, 1.2969999999999673, 1.2959999999999674, 1.2969999999999673, 1.2959999999999674, 1.2969999999999673, 1.2959999999999674, 1.2959999999999674, 1.2959999999999674, 1.2959999999999674, 1.2939999999999676, 1.2939999999999676, 1.2939999999999676, 1.2959999999999674, 1.2969999999999673, 1.2969999999999673, 1.2959999999999674, 1.2949999999999675, 1.2979999999999672, 1.2939999999999676, 1.2939999999999676, 1.2979999999999672, 1.2969999999999673, 1.2969999999999673, 1.2969999999999673, 1.2949999999999675, 1.2949999999999675, 1.2969999999999673, 1.2969999999999673, 1.2979999999999672, 1.2959999999999674, 1.2969999999999673, 1.289999999999968, 1.2969999999999673, 1.2949999999999675, 1.2979999999999672, 1.2939999999999676, 1.2969999999999673, 1.2919999999999678, 1.2949999999999675, 1.2959999999999674, 1.2969999999999673, 1.2979999999999672, 1.2939999999999676, 1.2959999999999674, 1.2969999999999673, 1.2959999999999674, 1.2969999999999673, 1.2969999999999673, 1.2969999999999673, 1.2969999999999673, 1.2959999999999674, 1.2939999999999676, 1.2969999999999673, 1.2919999999999678, 1.2969999999999673, 1.2969999999999673, 1.2979999999999672, 1.2939999999999676, 1.2959999999999674, 1.2979999999999672, 1.2969999999999673, 1.2969999999999673, 1.2969999999999673, 1.2969999999999673, 1.2969999999999673, 1.2969999999999673, 1.2939999999999676, 1.2939999999999676, 1.2969999999999673, 1.2939999999999676, 1.2969999999999673, 1.2969999999999673, 1.2969999999999673, 1.2939999999999676, 1.2939999999999676, 1.2969999999999673, 1.2959999999999674, 1.2969999999999673, 1.2969999999999673, 1.2959999999999674, 1.2959999999999674, 1.2969999999999673, 1.2969999999999673, 1.2959999999999674, 1.2969999999999673, 1.2959999999999674, 1.2939999999999676, 1.2969999999999673, 1.2969999999999673, 1.2969999999999673, 1.2969999999999673, 1.2969999999999673, 1.2969999999999673, 1.2939999999999676, 1.2969999999999673, 1.2939999999999676, 1.2969999999999673, 1.2959999999999674, 1.2969999999999673, 1.2939999999999676, 1.290999999999968, 1.2969999999999673, 1.2969999999999673, 1.2959999999999674, 1.2979999999999672, 1.2969999999999673, 1.2959999999999674, 1.2959999999999674, 1.2939999999999676, 1.2959999999999674, 1.2969999999999673, 1.2969999999999673, 1.2959999999999674, 1.2979999999999672, 1.2969999999999673, 1.2969999999999673, 1.2969999999999673, 1.2969999999999673, 1.2969999999999673, 1.2959999999999674, 1.2969999999999673, 1.2969999999999673, 1.2939999999999676, 1.2929999999999677, 1.2939999999999676, 1.2969999999999673, 1.2939999999999676, 1.2969999999999673, 1.2969999999999673, 1.2949999999999675, 1.2969999999999673, 1.2919999999999678, 1.2959999999999674, 1.2959999999999674, 1.2969999999999673, 1.2979999999999672, 1.2959999999999674, 1.2939999999999676, 1.2959999999999674, 1.2959999999999674, 1.2929999999999677, 1.2969999999999673, 1.2969999999999673, 1.2969999999999673, 1.2969999999999673, 1.2949999999999675, 1.2959999999999674, 1.2939999999999676, 1.2959999999999674, 1.2969999999999673, 1.2949999999999675, 1.2969999999999673, 1.2969999999999673, 1.2969999999999673, 1.2959999999999674, 1.2969999999999673, 1.2969999999999673, 1.2939999999999676, 1.2939999999999676, 1.2969999999999673, 1.2969999999999673, 1.2969999999999673, 1.2969999999999673, 1.2969999999999673, 1.2969999999999673, 1.2939999999999676, 1.2979999999999672, 1.2949999999999675, 1.2939999999999676, 1.2959999999999674, 1.2979999999999672, 1.2949999999999675, 1.2939999999999676, 1.2969999999999673, 1.2979999999999672, 1.2969999999999673, 1.2959999999999674, 1.2939999999999676, 1.2969999999999673, 1.2959999999999674, 1.2959999999999674, 1.2959999999999674, 1.2939999999999676, 1.2959999999999674, 1.2949999999999675, 1.2939999999999676, 1.2959999999999674, 1.2939999999999676, 1.2979999999999672, 1.2969999999999673, 1.2969999999999673, 1.2959999999999674, 1.2959999999999674, 1.2969999999999673, 1.2939999999999676, 1.2969999999999673, 1.2979999999999672, 1.2959999999999674, 1.2959999999999674, 1.2969999999999673, 1.2979999999999672, 1.2969999999999673, 1.2979999999999672, 1.290999999999968, 1.2979999999999672, 1.2959999999999674, 1.2969999999999673, 1.290999999999968, 1.2949999999999675, 1.2969999999999673, 1.2969999999999673, 1.2979999999999672, 1.2969999999999673, 1.2929999999999677, 1.2969999999999673, 1.2969999999999673, 1.2969999999999673, 1.2949999999999675, 1.2979999999999672, 1.2949999999999675, 1.2979999999999672, 1.2969999999999673, 1.2969999999999673, 1.2959999999999674, 1.2959999999999674, 1.2959999999999674, 1.2969999999999673, 1.2959999999999674, 1.2969999999999673, 1.2939999999999676, 1.2939999999999676, 1.290999999999968, 1.2939999999999676, 1.2939999999999676, 1.2949999999999675, 1.2969999999999673, 1.2969999999999673, 1.289999999999968, 1.2979999999999672, 1.2969999999999673, 1.2919999999999678, 1.2959999999999674, 1.2969999999999673, 1.2969999999999673, 1.2969999999999673, 1.2969999999999673, 1.2969999999999673, 1.2959999999999674, 1.2939999999999676, 1.2939999999999676, 1.2939999999999676, 1.2949999999999675, 1.2979999999999672, 1.2959999999999674, 1.2959999999999674, 1.2959999999999674, 1.2969999999999673, 1.2969999999999673, 1.2939999999999676, 1.2959999999999674, 1.2969999999999673, 1.2969999999999673, 1.2919999999999678, 1.2939999999999676, 1.2939999999999676, 1.2959999999999674, 1.2979999999999672, 1.2969999999999673, 1.2949999999999675, 1.2979999999999672, 1.2979999999999672, 1.2969999999999673, 1.2959999999999674, 1.2949999999999675, 1.2959999999999674, 1.2969999999999673, 1.2949999999999675, 1.2979999999999672, 1.2959999999999674, 1.2979999999999672, 1.2949999999999675, 1.2969999999999673, 1.2979999999999672, 1.2919999999999678, 1.2959999999999674, 1.290999999999968, 1.289999999999968, 1.2959999999999674, 1.2979999999999672, 1.2979999999999672, 1.2979999999999672, 1.2959999999999674, 1.2939999999999676, 1.2949999999999675, 1.2959999999999674, 1.2939999999999676, 1.2949999999999675, 1.2959999999999674, 1.2969999999999673, 1.2969999999999673, 1.2949999999999675, 1.2949999999999675, 1.2969999999999673, 1.2969999999999673, 1.2969999999999673, 1.2969999999999673, 1.2969999999999673, 1.2949999999999675, 1.2949999999999675, 1.2959999999999674, 1.290999999999968, 1.2959999999999674, 1.2969999999999673, 1.2969999999999673, 1.2969999999999673, 1.2969999999999673, 1.2959999999999674, 1.2979999999999672, 1.2959999999999674, 1.2959999999999674, 1.2979999999999672, 1.2959999999999674, 1.2969999999999673, 1.2959999999999674, 1.2959999999999674, 1.2969999999999673, 1.2959999999999674, 1.2959999999999674, 1.2979999999999672, 1.2939999999999676, 1.2969999999999673, 1.2969999999999673, 1.2979999999999672, 1.2969999999999673, 1.2959999999999674, 1.2969999999999673, 1.2979999999999672, 1.2949999999999675, 1.2939999999999676, 1.2979999999999672, 1.2939999999999676, 1.2949999999999675, 1.2969999999999673, 1.2969999999999673, 1.2939999999999676, 1.2979999999999672, 1.2969999999999673, 1.2939999999999676, 1.2949999999999675, 1.2979999999999672, 1.2969999999999673, 1.2959999999999674, 1.2969999999999673, 1.2979999999999672, 1.2969999999999673, 1.2949999999999675, 1.2939999999999676, 1.2939999999999676, 1.2939999999999676, 1.2969999999999673, 1.2959999999999674, 1.2969999999999673, 1.2919999999999678, 1.2969999999999673, 1.2959999999999674, 1.2979999999999672, 1.2969999999999673, 1.2979999999999672, 1.2979999999999672, 1.2969999999999673, 1.2969999999999673, 1.2969999999999673, 1.2969999999999673, 1.2979999999999672, 1.2969999999999673, 1.2939999999999676, 1.2939999999999676, 1.2979999999999672, 1.2969999999999673, 1.2949999999999675, 1.2949999999999675, 1.2939999999999676, 1.289999999999968, 1.2939999999999676, 1.2969999999999673, 1.2919999999999678, 1.2959999999999674, 1.2959999999999674, 1.2959999999999674, 1.2939999999999676, 1.2969999999999673, 1.2969999999999673, 1.2939999999999676, 1.2969999999999673, 1.2949999999999675, 1.2979999999999672, 1.2939999999999676, 1.2969999999999673, 1.2959999999999674, 1.2969999999999673, 1.2939999999999676, 1.2959999999999674, 1.2959999999999674, 1.2969999999999673, 1.2949999999999675, 1.2959999999999674, 1.2969999999999673, 1.2949999999999675, 1.2949999999999675, 1.2969999999999673, 1.2959999999999674, 1.2969999999999673, 1.2969999999999673, 1.2959999999999674, 1.2969999999999673, 1.2979999999999672, 1.2969999999999673, 1.2969999999999673, 1.2969999999999673, 1.2979999999999672, 1.2979999999999672, 1.2969999999999673, 1.2969999999999673, 1.2949999999999675, 1.2969999999999673, 1.2979999999999672, 1.2969999999999673, 1.2959999999999674, 1.2959999999999674, 1.2949999999999675, 1.2969999999999673, 1.2969999999999673, 1.2979999999999672, 1.2939999999999676, 1.2969999999999673, 1.2979999999999672, 1.2969999999999673, 1.2939999999999676, 1.2959999999999674, 1.2969999999999673, 1.2939999999999676, 1.2979999999999672, 1.2969999999999673, 1.2969999999999673, 1.2959999999999674, 1.2969999999999673, 1.2969999999999673, 1.2969999999999673, 1.2969999999999673, 1.2979999999999672, 1.2969999999999673, 1.2969999999999673, 1.2969999999999673, 1.2969999999999673, 1.2949999999999675, 1.2959999999999674, 1.2959999999999674, 1.2969999999999673, 1.2919999999999678, 1.2969999999999673, 1.2969999999999673, 1.2959999999999674, 1.2969999999999673, 1.2959999999999674, 1.2969999999999673, 1.2969999999999673, 1.2969999999999673, 1.2969999999999673, 1.2979999999999672, 1.2959999999999674, 1.2959999999999674, 1.2969999999999673, 1.2969999999999673, 1.2969999999999673, 1.2969999999999673, 1.2969999999999673, 1.2969999999999673, 1.2949999999999675, 1.2959999999999674, 1.2959999999999674, 1.2969999999999673, 1.2949999999999675], [1.2929999999999677, 1.2949999999999675, 1.2919999999999678, 1.2929999999999677, 1.289999999999968, 1.289999999999968, 1.2939999999999676, 1.2929999999999677, 1.2929999999999677, 1.2929999999999677, 1.2919999999999678, 1.2929999999999677, 1.2939999999999676, 1.2939999999999676, 1.289999999999968, 1.2929999999999677, 1.289999999999968, 1.2949999999999675, 1.2929999999999677, 1.2949999999999675, 1.2929999999999677, 1.2919999999999678, 1.2919999999999678, 1.2939999999999676, 1.2939999999999676, 1.2939999999999676, 1.2949999999999675, 1.2939999999999676, 1.2929999999999677, 1.290999999999968, 1.2929999999999677, 1.2929999999999677, 1.2949999999999675, 1.2949999999999675, 1.290999999999968, 1.2919999999999678, 1.2929999999999677, 1.2949999999999675, 1.289999999999968, 1.2929999999999677, 1.2929999999999677, 1.2929999999999677, 1.290999999999968, 1.2919999999999678, 1.289999999999968, 1.2939999999999676, 1.2929999999999677, 1.2929999999999677, 1.2919999999999678, 1.2919999999999678, 1.2949999999999675, 1.2919999999999678, 1.2929999999999677, 1.2919999999999678, 1.2939999999999676, 1.2939999999999676, 1.2919999999999678, 1.290999999999968, 1.290999999999968, 1.289999999999968, 1.2939999999999676, 1.2919999999999678, 1.2919999999999678, 1.2929999999999677, 1.2919999999999678, 1.290999999999968, 1.2949999999999675, 1.2919999999999678, 1.290999999999968, 1.290999999999968, 1.289999999999968, 1.2929999999999677, 1.290999999999968, 1.290999999999968, 1.2949999999999675, 1.2919999999999678, 1.2949999999999675, 1.2949999999999675, 1.2929999999999677, 1.2949999999999675, 1.2919999999999678, 1.2939999999999676, 1.2939999999999676, 1.2939999999999676, 1.2929999999999677, 1.2929999999999677, 1.289999999999968, 1.2929999999999677, 1.2939999999999676, 1.2939999999999676, 1.2949999999999675, 1.290999999999968, 1.2939999999999676, 1.2949999999999675, 1.289999999999968, 1.290999999999968, 1.2949999999999675, 1.289999999999968, 1.290999999999968, 1.2939999999999676, 1.2939999999999676, 1.2949999999999675, 1.2949999999999675, 1.2929999999999677, 1.2949999999999675, 1.290999999999968, 1.2949999999999675, 1.290999999999968, 1.290999999999968, 1.289999999999968, 1.2949999999999675, 1.2929999999999677, 1.2949999999999675, 1.290999999999968, 1.2929999999999677, 1.2939999999999676, 1.2929999999999677, 1.2919999999999678, 1.290999999999968, 1.290999999999968, 1.2939999999999676, 1.2949999999999675, 1.2939999999999676, 1.2939999999999676, 1.290999999999968, 1.2919999999999678, 1.289999999999968, 1.2939999999999676, 1.2949999999999675, 1.2929999999999677, 1.2929999999999677, 1.2929999999999677, 1.2949999999999675, 1.289999999999968, 1.2949999999999675, 1.2929999999999677, 1.2929999999999677, 1.2949999999999675, 1.2929999999999677, 1.2929999999999677, 1.2939999999999676, 1.2919999999999678, 1.2929999999999677, 1.2949999999999675, 1.2959999999999674, 1.2929999999999677, 1.2929999999999677, 1.2919999999999678, 1.2929999999999677, 1.2919999999999678, 1.2949999999999675, 1.290999999999968, 1.2919999999999678, 1.289999999999968, 1.2929999999999677, 1.2939999999999676, 1.290999999999968, 1.2939999999999676, 1.2949999999999675, 1.2949999999999675, 1.2939999999999676, 1.2949999999999675, 1.2939999999999676, 1.2929999999999677, 1.2949999999999675, 1.2929999999999677, 1.2919999999999678, 1.2949999999999675, 1.290999999999968, 1.2929999999999677, 1.2939999999999676, 1.290999999999968, 1.2959999999999674, 1.290999999999968, 1.2939999999999676, 1.2939999999999676, 1.2919999999999678, 1.2929999999999677, 1.2919999999999678, 1.2959999999999674, 1.289999999999968, 1.2949999999999675, 1.290999999999968, 1.2939999999999676, 1.2929999999999677, 1.2939999999999676, 1.290999999999968, 1.2919999999999678, 1.290999999999968, 1.2959999999999674, 1.2929999999999677, 1.2929999999999677, 1.2959999999999674, 1.2919999999999678, 1.2949999999999675, 1.2949999999999675, 1.2949999999999675, 1.2919999999999678, 1.2949999999999675, 1.2939999999999676, 1.2949999999999675, 1.2929999999999677, 1.2949999999999675, 1.289999999999968, 1.2919999999999678, 1.2939999999999676, 1.289999999999968, 1.2949999999999675, 1.2939999999999676, 1.290999999999968, 1.2919999999999678, 1.2929999999999677, 1.2929999999999677, 1.2939999999999676, 1.2919999999999678, 1.2959999999999674, 1.2919999999999678, 1.289999999999968, 1.2929999999999677, 1.2939999999999676, 1.290999999999968, 1.289999999999968, 1.2949999999999675, 1.289999999999968, 1.2929999999999677, 1.2919999999999678, 1.2939999999999676, 1.2929999999999677, 1.290999999999968, 1.2949999999999675, 1.2919999999999678, 1.2939999999999676, 1.2929999999999677, 1.290999999999968, 1.2949999999999675, 1.2949999999999675, 1.2949999999999675, 1.290999999999968, 1.2939999999999676, 1.2939999999999676, 1.289999999999968, 1.2919999999999678, 1.2929999999999677, 1.2949999999999675, 1.2929999999999677, 1.290999999999968, 1.2939999999999676, 1.2939999999999676, 1.290999999999968, 1.2929999999999677, 1.290999999999968, 1.290999999999968, 1.2939999999999676, 1.290999999999968, 1.2919999999999678, 1.289999999999968, 1.289999999999968, 1.2939999999999676, 1.2939999999999676, 1.2929999999999677, 1.2939999999999676, 1.2939999999999676, 1.2919999999999678, 1.290999999999968, 1.290999999999968, 1.2919999999999678, 1.2949999999999675, 1.2929999999999677, 1.2929999999999677, 1.2939999999999676, 1.2929999999999677, 1.2919999999999678, 1.2959999999999674, 1.2929999999999677, 1.2919999999999678, 1.290999999999968, 1.290999999999968, 1.2919999999999678, 1.2929999999999677, 1.289999999999968, 1.2949999999999675, 1.2919999999999678, 1.290999999999968, 1.2959999999999674, 1.2939999999999676, 1.290999999999968, 1.2949999999999675, 1.2939999999999676, 1.2939999999999676, 1.2939999999999676, 1.2919999999999678, 1.2939999999999676, 1.2939999999999676, 1.2919999999999678, 1.290999999999968, 1.290999999999968, 1.2919999999999678, 1.2929999999999677, 1.2939999999999676, 1.2919999999999678, 1.2919999999999678, 1.290999999999968, 1.2919999999999678, 1.2939999999999676, 1.2929999999999677, 1.2929999999999677, 1.290999999999968, 1.290999999999968, 1.2949999999999675, 1.2919999999999678, 1.2919999999999678, 1.2929999999999677, 1.2949999999999675, 1.2949999999999675, 1.2949999999999675, 1.2939999999999676, 1.2949999999999675, 1.2929999999999677, 1.2939999999999676, 1.290999999999968, 1.2949999999999675, 1.290999999999968, 1.290999999999968, 1.290999999999968, 1.2939999999999676, 1.2919999999999678, 1.2919999999999678, 1.2919999999999678, 1.2919999999999678, 1.2919999999999678, 1.289999999999968, 1.2939999999999676, 1.2949999999999675, 1.2949999999999675, 1.290999999999968, 1.290999999999968, 1.2949999999999675, 1.289999999999968, 1.290999999999968, 1.2919999999999678, 1.2929999999999677, 1.2949999999999675, 1.2929999999999677, 1.2939999999999676, 1.289999999999968, 1.2949999999999675, 1.2949999999999675, 1.290999999999968, 1.2929999999999677, 1.2939999999999676, 1.2929999999999677, 1.2929999999999677, 1.2929999999999677, 1.2929999999999677, 1.290999999999968, 1.2929999999999677, 1.2929999999999677, 1.2939999999999676, 1.290999999999968, 1.2939999999999676, 1.290999999999968, 1.2959999999999674, 1.2919999999999678, 1.290999999999968, 1.2949999999999675, 1.290999999999968, 1.2919999999999678, 1.2949999999999675, 1.2929999999999677, 1.2919999999999678, 1.2919999999999678, 1.2919999999999678, 1.2929999999999677, 1.2939999999999676, 1.2949999999999675, 1.2959999999999674, 1.2939999999999676, 1.2949999999999675, 1.290999999999968, 1.2949999999999675, 1.2919999999999678, 1.2949999999999675, 1.2949999999999675, 1.2939999999999676, 1.2929999999999677, 1.2929999999999677, 1.2929999999999677, 1.2919999999999678, 1.2929999999999677, 1.2939999999999676, 1.289999999999968, 1.2919999999999678, 1.2929999999999677, 1.2929999999999677, 1.2929999999999677, 1.2949999999999675, 1.2949999999999675, 1.2949999999999675, 1.2919999999999678, 1.2939999999999676, 1.2929999999999677, 1.2919999999999678, 1.2939999999999676, 1.2949999999999675, 1.2949999999999675, 1.2929999999999677, 1.2929999999999677, 1.2939999999999676, 1.2929999999999677, 1.2929999999999677, 1.290999999999968, 1.2929999999999677, 1.2929999999999677, 1.2949999999999675, 1.2939999999999676, 1.290999999999968, 1.2919999999999678, 1.2949999999999675, 1.2939999999999676, 1.2939999999999676, 1.2929999999999677, 1.2949999999999675, 1.2949999999999675, 1.290999999999968, 1.2919999999999678, 1.2929999999999677, 1.2919999999999678, 1.2939999999999676, 1.2949999999999675, 1.2929999999999677, 1.289999999999968, 1.290999999999968, 1.2919999999999678, 1.2949999999999675, 1.2939999999999676, 1.289999999999968, 1.290999999999968, 1.2949999999999675, 1.290999999999968, 1.2929999999999677, 1.290999999999968, 1.2929999999999677, 1.2949999999999675, 1.2929999999999677, 1.290999999999968, 1.2939999999999676, 1.2929999999999677, 1.2939999999999676, 1.290999999999968, 1.2919999999999678, 1.2919999999999678, 1.290999999999968, 1.2949999999999675, 1.2929999999999677, 1.2949999999999675, 1.2919999999999678, 1.2939999999999676, 1.2939999999999676, 1.2949999999999675, 1.2929999999999677, 1.2929999999999677, 1.2919999999999678, 1.2929999999999677, 1.2949999999999675, 1.2919999999999678, 1.2919999999999678, 1.2939999999999676, 1.2919999999999678, 1.2929999999999677, 1.2949999999999675, 1.2919999999999678, 1.289999999999968, 1.2939999999999676, 1.2929999999999677, 1.2939999999999676, 1.2949999999999675, 1.290999999999968, 1.2949999999999675, 1.290999999999968, 1.2949999999999675, 1.2919999999999678, 1.290999999999968, 1.289999999999968, 1.289999999999968, 1.2929999999999677, 1.2919999999999678, 1.2919999999999678, 1.2959999999999674, 1.2929999999999677, 1.290999999999968, 1.2939999999999676, 1.2939999999999676, 1.2929999999999677, 1.2949999999999675, 1.2929999999999677, 1.2939999999999676, 1.2919999999999678, 1.2939999999999676, 1.2939999999999676, 1.289999999999968], [1.3009999999999668, 1.298999999999967, 1.3009999999999668, 1.299999999999967, 1.299999999999967, 1.3029999999999666, 1.3009999999999668, 1.3009999999999668, 1.3009999999999668, 1.3009999999999668, 1.2979999999999672, 1.2979999999999672, 1.3009999999999668, 1.3019999999999667, 1.3019999999999667, 1.2979999999999672, 1.3019999999999667, 1.3009999999999668, 1.2979999999999672, 1.3009999999999668, 1.2979999999999672, 1.2959999999999674, 1.298999999999967, 1.3019999999999667, 1.3009999999999668, 1.3009999999999668, 1.3009999999999668, 1.3009999999999668, 1.3019999999999667, 1.3009999999999668, 1.2979999999999672, 1.298999999999967, 1.3019999999999667, 1.298999999999967, 1.2959999999999674, 1.2979999999999672, 1.3029999999999666, 1.3009999999999668, 1.2979999999999672, 1.3029999999999666, 1.2979999999999672, 1.3009999999999668, 1.299999999999967, 1.3019999999999667, 1.3009999999999668, 1.3009999999999668, 1.3009999999999668, 1.2969999999999673, 1.3009999999999668, 1.3019999999999667, 1.3019999999999667, 1.299999999999967, 1.3009999999999668, 1.3019999999999667, 1.3009999999999668, 1.3029999999999666, 1.3019999999999667, 1.299999999999967, 1.2979999999999672, 1.2979999999999672, 1.299999999999967, 1.2959999999999674, 1.3009999999999668, 1.3029999999999666, 1.3009999999999668, 1.299999999999967, 1.298999999999967, 1.299999999999967, 1.3029999999999666, 1.298999999999967, 1.3019999999999667, 1.3009999999999668, 1.3009999999999668, 1.3009999999999668, 1.3009999999999668, 1.3009999999999668, 1.3009999999999668, 1.3009999999999668, 1.3009999999999668, 1.3009999999999668, 1.3029999999999666, 1.3019999999999667, 1.3009999999999668, 1.299999999999967, 1.3009999999999668, 1.3019999999999667, 1.299999999999967, 1.3009999999999668, 1.3019999999999667, 1.299999999999967, 1.3019999999999667, 1.3009999999999668, 1.299999999999967, 1.3019999999999667, 1.3009999999999668, 1.298999999999967, 1.298999999999967, 1.2959999999999674, 1.299999999999967, 1.3019999999999667, 1.298999999999967, 1.3009999999999668, 1.299999999999967, 1.3009999999999668, 1.3019999999999667, 1.299999999999967, 1.2979999999999672, 1.299999999999967, 1.2979999999999672, 1.299999999999967, 1.3009999999999668, 1.2969999999999673, 1.3019999999999667, 1.298999999999967, 1.3009999999999668, 1.2969999999999673, 1.3009999999999668, 1.3009999999999668, 1.3029999999999666, 1.3009999999999668, 1.3009999999999668, 1.3009999999999668, 1.2979999999999672, 1.299999999999967, 1.298999999999967, 1.3009999999999668, 1.3009999999999668, 1.3009999999999668, 1.3009999999999668, 1.299999999999967, 1.2979999999999672, 1.3019999999999667, 1.3009999999999668, 1.2979999999999672, 1.3019999999999667, 1.2959999999999674, 1.3019999999999667, 1.3009999999999668, 1.2979999999999672, 1.2959999999999674, 1.3009999999999668, 1.3019999999999667, 1.3009999999999668, 1.298999999999967, 1.2979999999999672, 1.3019999999999667, 1.3029999999999666, 1.3009999999999668, 1.3009999999999668, 1.3009999999999668, 1.3009999999999668, 1.2979999999999672, 1.3019999999999667, 1.2979999999999672, 1.3009999999999668, 1.3029999999999666, 1.3019999999999667, 1.3019999999999667, 1.3029999999999666, 1.3029999999999666, 1.2979999999999672, 1.2959999999999674, 1.299999999999967, 1.2979999999999672, 1.3019999999999667, 1.3009999999999668, 1.298999999999967, 1.2979999999999672, 1.3019999999999667, 1.3009999999999668, 1.2979999999999672, 1.2979999999999672, 1.3009999999999668, 1.3019999999999667, 1.3009999999999668, 1.3009999999999668, 1.3009999999999668, 1.3029999999999666, 1.3009999999999668, 1.3009999999999668, 1.299999999999967, 1.3029999999999666, 1.3019999999999667, 1.2979999999999672, 1.298999999999967, 1.2979999999999672, 1.3009999999999668, 1.3009999999999668, 1.298999999999967, 1.3019999999999667, 1.2979999999999672, 1.2979999999999672, 1.3029999999999666, 1.3009999999999668, 1.3019999999999667, 1.298999999999967, 1.3009999999999668, 1.3009999999999668, 1.3019999999999667, 1.3019999999999667, 1.2979999999999672, 1.3029999999999666, 1.2979999999999672, 1.299999999999967, 1.2979999999999672, 1.3009999999999668, 1.3029999999999666, 1.3009999999999668, 1.3019999999999667, 1.3029999999999666, 1.299999999999967, 1.2979999999999672, 1.2979999999999672, 1.299999999999967, 1.299999999999967, 1.2979999999999672, 1.3009999999999668, 1.3019999999999667, 1.3019999999999667, 1.299999999999967, 1.298999999999967, 1.3019999999999667, 1.298999999999967, 1.2979999999999672, 1.3009999999999668, 1.3009999999999668, 1.3009999999999668, 1.298999999999967, 1.3009999999999668, 1.299999999999967, 1.3009999999999668, 1.2979999999999672, 1.2979999999999672, 1.299999999999967, 1.2979999999999672, 1.3009999999999668, 1.2979999999999672, 1.3009999999999668, 1.3019999999999667, 1.3029999999999666, 1.3009999999999668, 1.2979999999999672, 1.298999999999967, 1.3019999999999667, 1.3029999999999666, 1.2979999999999672, 1.2959999999999674, 1.2979999999999672, 1.2959999999999674, 1.2979999999999672, 1.3009999999999668, 1.3009999999999668, 1.3019999999999667, 1.2979999999999672, 1.3019999999999667, 1.3019999999999667, 1.2979999999999672, 1.299999999999967, 1.2979999999999672, 1.3009999999999668, 1.3009999999999668, 1.3009999999999668, 1.2979999999999672, 1.3009999999999668, 1.2979999999999672, 1.3029999999999666, 1.3009999999999668, 1.3019999999999667, 1.3029999999999666, 1.3019999999999667, 1.2979999999999672, 1.2979999999999672, 1.3009999999999668, 1.3019999999999667, 1.298999999999967, 1.298999999999967, 1.299999999999967, 1.2979999999999672, 1.2959999999999674, 1.299999999999967, 1.3009999999999668, 1.2979999999999672, 1.2979999999999672, 1.3009999999999668, 1.3029999999999666, 1.2969999999999673, 1.2979999999999672, 1.3009999999999668, 1.2969999999999673, 1.299999999999967, 1.2979999999999672, 1.3009999999999668, 1.3029999999999666, 1.3019999999999667, 1.3029999999999666, 1.3019999999999667, 1.3009999999999668, 1.2969999999999673, 1.299999999999967, 1.3029999999999666, 1.3009999999999668, 1.3039999999999665, 1.298999999999967, 1.3029999999999666, 1.3009999999999668, 1.3009999999999668, 1.2969999999999673, 1.3009999999999668, 1.299999999999967, 1.3019999999999667, 1.3009999999999668, 1.3019999999999667, 1.3019999999999667, 1.3009999999999668, 1.2979999999999672, 1.298999999999967, 1.299999999999967, 1.3019999999999667, 1.3009999999999668, 1.2979999999999672, 1.298999999999967, 1.2969999999999673, 1.298999999999967, 1.3019999999999667, 1.2979999999999672, 1.2979999999999672, 1.3019999999999667, 1.3009999999999668, 1.2979999999999672, 1.299999999999967, 1.2979999999999672, 1.3019999999999667, 1.2979999999999672, 1.3009999999999668, 1.298999999999967, 1.3029999999999666, 1.3009999999999668, 1.298999999999967, 1.2979999999999672, 1.299999999999967, 1.3009999999999668, 1.298999999999967, 1.298999999999967, 1.3009999999999668, 1.2979999999999672, 1.2959999999999674, 1.2979999999999672, 1.3009999999999668, 1.3009999999999668, 1.2979999999999672, 1.3009999999999668, 1.3019999999999667, 1.3009999999999668, 1.299999999999967, 1.299999999999967, 1.298999999999967, 1.3019999999999667, 1.3009999999999668, 1.3029999999999666, 1.3019999999999667, 1.3009999999999668, 1.299999999999967, 1.3019999999999667, 1.2979999999999672, 1.299999999999967, 1.298999999999967, 1.299999999999967, 1.3029999999999666, 1.3009999999999668, 1.3009999999999668, 1.3029999999999666, 1.299999999999967, 1.3019999999999667, 1.3009999999999668, 1.299999999999967, 1.3009999999999668, 1.3019999999999667, 1.298999999999967, 1.3019999999999667, 1.3019999999999667, 1.3019999999999667, 1.298999999999967, 1.3029999999999666, 1.298999999999967, 1.298999999999967, 1.3009999999999668, 1.3009999999999668, 1.3009999999999668, 1.2979999999999672, 1.2979999999999672, 1.3019999999999667, 1.3009999999999668, 1.3019999999999667, 1.3009999999999668, 1.3019999999999667, 1.3019999999999667, 1.3009999999999668, 1.298999999999967, 1.3019999999999667, 1.3029999999999666, 1.3019999999999667, 1.3009999999999668, 1.2979999999999672, 1.3019999999999667, 1.299999999999967, 1.3009999999999668, 1.2979999999999672, 1.3019999999999667, 1.3009999999999668, 1.2979999999999672, 1.2979999999999672, 1.3009999999999668, 1.3009999999999668, 1.299999999999967, 1.3009999999999668, 1.298999999999967, 1.3009999999999668, 1.2959999999999674, 1.3009999999999668, 1.299999999999967, 1.3019999999999667, 1.3029999999999666, 1.3019999999999667, 1.3019999999999667, 1.3029999999999666, 1.298999999999967, 1.2969999999999673, 1.3009999999999668, 1.2979999999999672, 1.3019999999999667, 1.3019999999999667, 1.3019999999999667, 1.299999999999967, 1.3019999999999667, 1.3019999999999667, 1.2979999999999672, 1.3009999999999668, 1.3019999999999667, 1.2979999999999672, 1.3009999999999668, 1.3009999999999668, 1.2979999999999672, 1.3019999999999667, 1.299999999999967, 1.3019999999999667, 1.299999999999967, 1.3019999999999667, 1.3009999999999668, 1.3009999999999668, 1.3009999999999668, 1.3019999999999667, 1.3009999999999668, 1.3019999999999667, 1.299999999999967, 1.3009999999999668, 1.3019999999999667, 1.3009999999999668, 1.3009999999999668, 1.3029999999999666, 1.3019999999999667, 1.3009999999999668, 1.3009999999999668, 1.3019999999999667, 1.3009999999999668, 1.3009999999999668, 1.3009999999999668, 1.2979999999999672, 1.299999999999967, 1.3009999999999668, 1.298999999999967, 1.2979999999999672, 1.298999999999967, 1.3029999999999666, 1.2979999999999672, 1.2979999999999672, 1.3009999999999668, 1.298999999999967, 1.3009999999999668, 1.2969999999999673, 1.3009999999999668, 1.2969999999999673, 1.2979999999999672, 1.3029999999999666, 1.3009999999999668, 1.3029999999999666, 1.3019999999999667, 1.3009999999999668, 1.3009999999999668, 1.298999999999967, 1.3019999999999667, 1.3009999999999668, 1.2979999999999672, 1.3019999999999667, 1.2979999999999672, 1.3009999999999668, 1.2979999999999672, 1.299999999999967, 1.2969999999999673, 1.299999999999967, 1.3009999999999668], [1.2939999999999676, 1.2939999999999676, 1.2939999999999676, 1.290999999999968, 1.2939999999999676, 1.2919999999999678, 1.2939999999999676, 1.2889999999999682, 1.290999999999968, 1.289999999999968, 1.2939999999999676, 1.290999999999968, 1.2939999999999676, 1.290999999999968, 1.289999999999968, 1.2889999999999682, 1.290999999999968, 1.290999999999968, 1.2929999999999677, 1.2939999999999676, 1.2939999999999676, 1.2919999999999678, 1.2919999999999678, 1.2919999999999678, 1.290999999999968, 1.289999999999968, 1.2889999999999682, 1.2889999999999682, 1.2919999999999678, 1.2929999999999677, 1.2939999999999676, 1.2929999999999677, 1.289999999999968, 1.2919999999999678, 1.2919999999999678, 1.290999999999968, 1.2919999999999678, 1.2919999999999678, 1.290999999999968, 1.2919999999999678, 1.2939999999999676, 1.2919999999999678, 1.2939999999999676, 1.2889999999999682, 1.2939999999999676, 1.2939999999999676, 1.2919999999999678, 1.2889999999999682, 1.2929999999999677, 1.2889999999999682, 1.2939999999999676, 1.2939999999999676, 1.2939999999999676, 1.289999999999968, 1.290999999999968, 1.2929999999999677, 1.290999999999968, 1.2919999999999678, 1.2939999999999676, 1.2939999999999676, 1.289999999999968, 1.2919999999999678, 1.2939999999999676, 1.290999999999968, 1.2939999999999676, 1.2919999999999678, 1.2919999999999678, 1.289999999999968, 1.2939999999999676, 1.289999999999968, 1.290999999999968, 1.289999999999968, 1.2939999999999676, 1.2939999999999676, 1.290999999999968, 1.2939999999999676, 1.290999999999968, 1.2919999999999678, 1.2939999999999676, 1.290999999999968, 1.2939999999999676, 1.2939999999999676, 1.2929999999999677, 1.2919999999999678, 1.290999999999968, 1.2919999999999678, 1.2919999999999678, 1.2919999999999678, 1.2939999999999676, 1.289999999999968, 1.290999999999968, 1.290999999999968, 1.2929999999999677, 1.2929999999999677, 1.289999999999968, 1.2939999999999676, 1.2919999999999678, 1.289999999999968, 1.2939999999999676, 1.289999999999968, 1.2939999999999676, 1.290999999999968, 1.2929999999999677, 1.2919999999999678, 1.2929999999999677, 1.2939999999999676, 1.2929999999999677, 1.2919999999999678, 1.2929999999999677, 1.289999999999968, 1.2929999999999677, 1.2939999999999676, 1.2919999999999678, 1.2929999999999677, 1.290999999999968, 1.290999999999968, 1.290999999999968, 1.289999999999968, 1.2919999999999678, 1.289999999999968, 1.289999999999968, 1.2919999999999678, 1.2919999999999678, 1.2919999999999678, 1.2939999999999676, 1.290999999999968, 1.2919999999999678, 1.2919999999999678, 1.290999999999968, 1.289999999999968, 1.2919999999999678, 1.2929999999999677, 1.2929999999999677, 1.2919999999999678, 1.289999999999968, 1.289999999999968, 1.2929999999999677, 1.289999999999968, 1.290999999999968, 1.2929999999999677, 1.2929999999999677, 1.2919999999999678, 1.2929999999999677, 1.2919999999999678, 1.290999999999968, 1.289999999999968, 1.290999999999968, 1.2919999999999678, 1.2919999999999678, 1.2919999999999678, 1.2939999999999676, 1.2919999999999678, 1.290999999999968, 1.2939999999999676, 1.290999999999968, 1.290999999999968, 1.290999999999968, 1.290999999999968, 1.2919999999999678, 1.289999999999968, 1.2929999999999677, 1.2929999999999677, 1.289999999999968, 1.290999999999968, 1.2939999999999676, 1.2889999999999682, 1.2929999999999677, 1.2929999999999677, 1.290999999999968, 1.289999999999968, 1.2939999999999676, 1.2929999999999677, 1.290999999999968, 1.289999999999968, 1.2939999999999676, 1.2929999999999677, 1.2929999999999677, 1.290999999999968, 1.2939999999999676, 1.2939999999999676, 1.2929999999999677, 1.2939999999999676, 1.2919999999999678, 1.2919999999999678, 1.289999999999968, 1.290999999999968, 1.290999999999968, 1.2939999999999676, 1.2889999999999682, 1.290999999999968, 1.2919999999999678, 1.2929999999999677, 1.290999999999968, 1.290999999999968, 1.2919999999999678, 1.2919999999999678, 1.2939999999999676, 1.289999999999968, 1.290999999999968, 1.2919999999999678, 1.2929999999999677, 1.2919999999999678, 1.2919999999999678, 1.2929999999999677, 1.290999999999968, 1.2919999999999678, 1.290999999999968, 1.2939999999999676, 1.290999999999968, 1.2939999999999676, 1.2929999999999677, 1.2939999999999676, 1.2929999999999677, 1.2929999999999677, 1.290999999999968, 1.289999999999968, 1.2939999999999676, 1.289999999999968, 1.289999999999968, 1.289999999999968, 1.289999999999968, 1.290999999999968, 1.2939999999999676, 1.290999999999968, 1.289999999999968, 1.2929999999999677, 1.2919999999999678, 1.2919999999999678, 1.2919999999999678, 1.2919999999999678, 1.289999999999968, 1.2939999999999676, 1.290999999999968, 1.2939999999999676, 1.2919999999999678, 1.2929999999999677, 1.2929999999999677, 1.290999999999968, 1.2919999999999678, 1.290999999999968, 1.2889999999999682, 1.289999999999968, 1.2889999999999682, 1.290999999999968, 1.2929999999999677, 1.289999999999968, 1.2919999999999678, 1.2919999999999678, 1.289999999999968, 1.289999999999968, 1.290999999999968, 1.289999999999968, 1.2929999999999677, 1.2919999999999678, 1.290999999999968, 1.290999999999968, 1.290999999999968, 1.2919999999999678, 1.289999999999968, 1.2939999999999676, 1.290999999999968, 1.2919999999999678, 1.290999999999968, 1.290999999999968, 1.290999999999968, 1.2919999999999678, 1.290999999999968, 1.290999999999968, 1.289999999999968, 1.289999999999968, 1.2889999999999682, 1.290999999999968, 1.2889999999999682, 1.2889999999999682, 1.2889999999999682, 1.290999999999968, 1.2889999999999682, 1.289999999999968, 1.2889999999999682, 1.2939999999999676, 1.2919999999999678, 1.290999999999968, 1.2919999999999678, 1.290999999999968, 1.289999999999968, 1.2919999999999678, 1.2929999999999677, 1.290999999999968, 1.290999999999968, 1.2939999999999676, 1.289999999999968, 1.2929999999999677, 1.290999999999968, 1.2919999999999678, 1.290999999999968, 1.2919999999999678, 1.2939999999999676, 1.2929999999999677, 1.2939999999999676, 1.2889999999999682, 1.290999999999968, 1.2919999999999678, 1.2919999999999678, 1.2889999999999682, 1.2929999999999677, 1.2919999999999678, 1.2919999999999678, 1.290999999999968, 1.289999999999968, 1.289999999999968, 1.2889999999999682, 1.290999999999968, 1.2919999999999678, 1.2939999999999676, 1.290999999999968, 1.2939999999999676, 1.2929999999999677, 1.2919999999999678, 1.2939999999999676, 1.290999999999968, 1.290999999999968, 1.2939999999999676, 1.289999999999968, 1.290999999999968, 1.2919999999999678, 1.2929999999999677, 1.290999999999968, 1.2929999999999677, 1.289999999999968, 1.2929999999999677, 1.2889999999999682, 1.290999999999968, 1.2919999999999678, 1.2939999999999676, 1.290999999999968, 1.2929999999999677, 1.2929999999999677, 1.2889999999999682, 1.2929999999999677, 1.2919999999999678, 1.289999999999968, 1.290999999999968, 1.2919999999999678, 1.2889999999999682, 1.2939999999999676, 1.2929999999999677, 1.289999999999968, 1.289999999999968, 1.2939999999999676, 1.290999999999968, 1.2919999999999678, 1.2889999999999682, 1.289999999999968, 1.2939999999999676, 1.2939999999999676, 1.289999999999968, 1.290999999999968, 1.290999999999968, 1.290999999999968, 1.289999999999968, 1.2919999999999678, 1.2919999999999678, 1.2919999999999678, 1.289999999999968, 1.2939999999999676, 1.2939999999999676, 1.2889999999999682, 1.290999999999968, 1.289999999999968, 1.2919999999999678, 1.2929999999999677, 1.289999999999968, 1.289999999999968, 1.2919999999999678, 1.2919999999999678, 1.2929999999999677, 1.2929999999999677, 1.2929999999999677, 1.289999999999968, 1.2919999999999678, 1.2919999999999678, 1.2919999999999678, 1.2889999999999682, 1.290999999999968, 1.290999999999968, 1.290999999999968, 1.2939999999999676, 1.289999999999968, 1.290999999999968, 1.2939999999999676, 1.2939999999999676, 1.290999999999968, 1.2919999999999678, 1.290999999999968, 1.2929999999999677, 1.290999999999968, 1.2919999999999678, 1.289999999999968, 1.289999999999968, 1.289999999999968, 1.2939999999999676, 1.289999999999968, 1.2939999999999676, 1.2939999999999676, 1.2889999999999682, 1.289999999999968, 1.2939999999999676, 1.289999999999968, 1.290999999999968, 1.2929999999999677, 1.2919999999999678, 1.290999999999968, 1.2939999999999676, 1.289999999999968, 1.289999999999968, 1.290999999999968, 1.2919999999999678, 1.2919999999999678, 1.2919999999999678, 1.289999999999968, 1.2919999999999678, 1.2939999999999676, 1.2889999999999682, 1.290999999999968, 1.2919999999999678, 1.2939999999999676, 1.290999999999968, 1.289999999999968, 1.289999999999968, 1.289999999999968, 1.2919999999999678, 1.289999999999968, 1.290999999999968, 1.2889999999999682, 1.2939999999999676, 1.2929999999999677, 1.290999999999968, 1.289999999999968, 1.2919999999999678, 1.289999999999968, 1.290999999999968, 1.289999999999968, 1.289999999999968, 1.290999999999968, 1.2919999999999678, 1.2929999999999677, 1.289999999999968, 1.2889999999999682, 1.2919999999999678, 1.2919999999999678, 1.2919999999999678, 1.2919999999999678, 1.2929999999999677, 1.290999999999968, 1.289999999999968, 1.2939999999999676, 1.290999999999968, 1.289999999999968, 1.2919999999999678, 1.2939999999999676, 1.2939999999999676, 1.2939999999999676, 1.2939999999999676, 1.289999999999968, 1.289999999999968, 1.2939999999999676, 1.2929999999999677, 1.2919999999999678, 1.2939999999999676, 1.2939999999999676, 1.2929999999999677, 1.2919999999999678, 1.290999999999968, 1.2939999999999676, 1.2919999999999678, 1.2929999999999677, 1.290999999999968, 1.2919999999999678, 1.2929999999999677, 1.290999999999968, 1.290999999999968, 1.2929999999999677, 1.290999999999968, 1.2929999999999677, 1.2889999999999682, 1.2929999999999677, 1.2929999999999677, 1.290999999999968, 1.289999999999968, 1.2939999999999676, 1.2939999999999676, 1.289999999999968, 1.2919999999999678, 1.289999999999968, 1.290999999999968, 1.2929999999999677, 1.2919999999999678, 1.2919999999999678, 1.2919999999999678, 1.290999999999968], [1.2979999999999672, 1.2979999999999672, 1.2969999999999673, 1.298999999999967, 1.2969999999999673, 1.2939999999999676, 1.2969999999999673, 1.2949999999999675, 1.2969999999999673, 1.2969999999999673, 1.2969999999999673, 1.2959999999999674, 1.2959999999999674, 1.2949999999999675, 1.2949999999999675, 1.299999999999967, 1.2969999999999673, 1.2959999999999674, 1.2939999999999676, 1.2959999999999674, 1.298999999999967, 1.298999999999967, 1.2979999999999672, 1.298999999999967, 1.2969999999999673, 1.2979999999999672, 1.2969999999999673, 1.2939999999999676, 1.2959999999999674, 1.2959999999999674, 1.2979999999999672, 1.2969999999999673, 1.2969999999999673, 1.2979999999999672, 1.2979999999999672, 1.2969999999999673, 1.298999999999967, 1.2949999999999675, 1.298999999999967, 1.2979999999999672, 1.2969999999999673, 1.2949999999999675, 1.2959999999999674, 1.2969999999999673, 1.2949999999999675, 1.2979999999999672, 1.298999999999967, 1.2959999999999674, 1.2979999999999672, 1.2979999999999672, 1.2959999999999674, 1.299999999999967, 1.2959999999999674, 1.298999999999967, 1.2959999999999674, 1.2969999999999673, 1.2959999999999674, 1.2959999999999674, 1.299999999999967, 1.2949999999999675, 1.2939999999999676, 1.2979999999999672, 1.298999999999967, 1.2959999999999674, 1.298999999999967, 1.2959999999999674, 1.2969999999999673, 1.2949999999999675, 1.298999999999967, 1.299999999999967, 1.2929999999999677, 1.2969999999999673, 1.2969999999999673, 1.2979999999999672, 1.2959999999999674, 1.298999999999967, 1.2959999999999674, 1.2969999999999673, 1.2949999999999675, 1.2969999999999673, 1.2959999999999674, 1.2969999999999673, 1.299999999999967, 1.2939999999999676, 1.2979999999999672, 1.299999999999967, 1.2979999999999672, 1.2979999999999672, 1.2969999999999673, 1.2969999999999673, 1.2969999999999673, 1.2949999999999675, 1.2979999999999672, 1.2969999999999673, 1.2939999999999676, 1.2969999999999673, 1.299999999999967, 1.2979999999999672, 1.2969999999999673, 1.2969999999999673, 1.2969999999999673, 1.2959999999999674, 1.2969999999999673, 1.2969999999999673, 1.2969999999999673, 1.2959999999999674, 1.298999999999967, 1.299999999999967, 1.2959999999999674, 1.2959999999999674, 1.2949999999999675, 1.2949999999999675, 1.2969999999999673, 1.2979999999999672, 1.2959999999999674, 1.298999999999967, 1.2969999999999673, 1.2979999999999672, 1.2969999999999673, 1.2979999999999672, 1.2959999999999674, 1.298999999999967, 1.2949999999999675, 1.2979999999999672, 1.2969999999999673, 1.298999999999967, 1.2949999999999675, 1.298999999999967, 1.2979999999999672, 1.2969999999999673, 1.2959999999999674, 1.2949999999999675, 1.2979999999999672, 1.2949999999999675, 1.2969999999999673, 1.2969999999999673, 1.2979999999999672, 1.2939999999999676, 1.2969999999999673, 1.2969999999999673, 1.2959999999999674, 1.2969999999999673, 1.2969999999999673, 1.2969999999999673, 1.2969999999999673, 1.2949999999999675, 1.298999999999967, 1.2939999999999676, 1.298999999999967, 1.2979999999999672, 1.2949999999999675, 1.2959999999999674, 1.2959999999999674, 1.299999999999967, 1.2969999999999673, 1.2959999999999674, 1.2959999999999674, 1.2969999999999673, 1.2969999999999673, 1.298999999999967, 1.2979999999999672, 1.2969999999999673, 1.298999999999967, 1.2959999999999674, 1.2959999999999674, 1.2969999999999673, 1.2949999999999675, 1.2959999999999674, 1.2969999999999673, 1.2979999999999672, 1.298999999999967, 1.2979999999999672, 1.2979999999999672, 1.2939999999999676, 1.2959999999999674, 1.2929999999999677, 1.2979999999999672, 1.2969999999999673, 1.2939999999999676, 1.2979999999999672, 1.2969999999999673, 1.299999999999967, 1.2969999999999673, 1.2969999999999673, 1.2949999999999675, 1.2959999999999674, 1.2969999999999673, 1.298999999999967, 1.2949999999999675, 1.2969999999999673, 1.2969999999999673, 1.2969999999999673, 1.2949999999999675, 1.298999999999967, 1.2949999999999675, 1.298999999999967, 1.2969999999999673, 1.2969999999999673, 1.2959999999999674, 1.2979999999999672, 1.2969999999999673, 1.2949999999999675, 1.2959999999999674, 1.2969999999999673, 1.2969999999999673, 1.2959999999999674, 1.298999999999967, 1.2949999999999675, 1.2979999999999672, 1.2979999999999672, 1.2979999999999672, 1.2969999999999673, 1.2969999999999673, 1.2979999999999672, 1.2959999999999674, 1.2959999999999674, 1.2979999999999672, 1.2969999999999673, 1.2949999999999675, 1.2939999999999676, 1.2959999999999674, 1.2949999999999675, 1.2959999999999674, 1.299999999999967, 1.298999999999967, 1.2949999999999675, 1.2959999999999674, 1.2969999999999673, 1.298999999999967, 1.2969999999999673, 1.2979999999999672, 1.2979999999999672, 1.2979999999999672, 1.2959999999999674, 1.2969999999999673, 1.2959999999999674, 1.2969999999999673, 1.298999999999967, 1.2949999999999675, 1.2959999999999674, 1.2959999999999674, 1.2979999999999672, 1.2969999999999673, 1.2969999999999673, 1.2969999999999673, 1.299999999999967, 1.2969999999999673, 1.298999999999967, 1.2949999999999675, 1.2959999999999674, 1.298999999999967, 1.2969999999999673, 1.298999999999967, 1.2979999999999672, 1.2979999999999672, 1.2969999999999673, 1.2969999999999673, 1.2969999999999673, 1.2979999999999672, 1.2959999999999674, 1.299999999999967, 1.2969999999999673, 1.2969999999999673, 1.2979999999999672, 1.298999999999967, 1.2979999999999672, 1.299999999999967, 1.2969999999999673, 1.2959999999999674, 1.2959999999999674, 1.2959999999999674, 1.2959999999999674, 1.2979999999999672, 1.298999999999967, 1.2969999999999673, 1.299999999999967, 1.2979999999999672, 1.2949999999999675, 1.2969999999999673, 1.2929999999999677, 1.2969999999999673, 1.2979999999999672, 1.2959999999999674, 1.2979999999999672, 1.2959999999999674, 1.298999999999967, 1.2979999999999672, 1.2959999999999674, 1.2979999999999672, 1.2969999999999673, 1.2969999999999673, 1.2959999999999674, 1.2969999999999673, 1.2959999999999674, 1.2969999999999673, 1.2959999999999674, 1.2969999999999673, 1.2969999999999673, 1.2979999999999672, 1.2969999999999673, 1.2959999999999674, 1.2969999999999673, 1.298999999999967, 1.298999999999967, 1.2959999999999674, 1.2979999999999672, 1.2969999999999673, 1.2959999999999674, 1.2959999999999674, 1.2959999999999674, 1.2949999999999675, 1.2969999999999673, 1.2959999999999674, 1.298999999999967, 1.2969999999999673, 1.299999999999967, 1.2949999999999675, 1.2979999999999672, 1.2979999999999672, 1.2979999999999672, 1.2959999999999674, 1.2979999999999672, 1.2979999999999672, 1.2959999999999674, 1.299999999999967, 1.2929999999999677, 1.2939999999999676, 1.2959999999999674, 1.2949999999999675, 1.298999999999967, 1.299999999999967, 1.2969999999999673, 1.2959999999999674, 1.2959999999999674, 1.2969999999999673, 1.2949999999999675, 1.2979999999999672, 1.2949999999999675, 1.3009999999999668, 1.2969999999999673, 1.2969999999999673, 1.2949999999999675, 1.2979999999999672, 1.2939999999999676, 1.2969999999999673, 1.2979999999999672, 1.2979999999999672, 1.298999999999967, 1.2959999999999674, 1.2939999999999676, 1.2979999999999672, 1.2979999999999672, 1.2979999999999672, 1.2949999999999675, 1.2969999999999673, 1.2939999999999676, 1.2949999999999675, 1.2949999999999675, 1.2959999999999674, 1.2969999999999673, 1.2979999999999672, 1.2949999999999675, 1.298999999999967, 1.2969999999999673, 1.298999999999967, 1.2979999999999672, 1.2969999999999673, 1.298999999999967, 1.298999999999967, 1.2969999999999673, 1.2979999999999672, 1.2979999999999672, 1.2969999999999673, 1.2959999999999674, 1.2959999999999674, 1.2969999999999673, 1.2969999999999673, 1.2979999999999672, 1.2979999999999672, 1.2969999999999673, 1.2969999999999673, 1.299999999999967, 1.2959999999999674, 1.2979999999999672, 1.2969999999999673, 1.299999999999967, 1.2969999999999673, 1.2949999999999675, 1.2969999999999673, 1.2979999999999672, 1.298999999999967, 1.2969999999999673, 1.2949999999999675, 1.2969999999999673, 1.2979999999999672, 1.2969999999999673, 1.2959999999999674, 1.2979999999999672, 1.2949999999999675, 1.298999999999967, 1.2959999999999674, 1.2949999999999675, 1.2979999999999672, 1.2959999999999674, 1.2949999999999675, 1.298999999999967, 1.2959999999999674, 1.2949999999999675, 1.2969999999999673, 1.2969999999999673, 1.298999999999967, 1.2979999999999672, 1.298999999999967, 1.2969999999999673, 1.2979999999999672, 1.2949999999999675, 1.2969999999999673, 1.2959999999999674, 1.2969999999999673, 1.2959999999999674, 1.2959999999999674, 1.2969999999999673, 1.2979999999999672, 1.2979999999999672, 1.2959999999999674, 1.2969999999999673, 1.298999999999967, 1.2959999999999674, 1.2959999999999674, 1.2979999999999672, 1.2939999999999676, 1.2979999999999672, 1.2949999999999675, 1.2969999999999673, 1.2979999999999672, 1.2979999999999672, 1.2979999999999672, 1.2969999999999673, 1.2959999999999674, 1.2959999999999674, 1.298999999999967, 1.2949999999999675, 1.298999999999967, 1.2969999999999673, 1.299999999999967, 1.2979999999999672, 1.2949999999999675, 1.2949999999999675, 1.2959999999999674, 1.2979999999999672, 1.2939999999999676, 1.298999999999967, 1.2979999999999672, 1.2949999999999675, 1.2939999999999676, 1.2969999999999673, 1.2969999999999673, 1.2969999999999673, 1.2969999999999673, 1.2949999999999675, 1.298999999999967, 1.2969999999999673, 1.2949999999999675, 1.2959999999999674, 1.2969999999999673, 1.2969999999999673, 1.2959999999999674, 1.2969999999999673, 1.2959999999999674, 1.2949999999999675, 1.2969999999999673, 1.2959999999999674, 1.2969999999999673, 1.2969999999999673, 1.2979999999999672, 1.2949999999999675, 1.2949999999999675, 1.2979999999999672, 1.298999999999967, 1.2969999999999673, 1.2969999999999673, 1.2949999999999675, 1.298999999999967, 1.299999999999967, 1.2969999999999673, 1.2969999999999673, 1.2979999999999672, 1.2969999999999673, 1.2979999999999672, 1.2959999999999674, 1.2969999999999673, 1.2959999999999674, 1.2979999999999672, 1.2969999999999673, 1.2969999999999673, 1.2979999999999672, 1.299999999999967, 1.2959999999999674, 1.2969999999999673, 1.298999999999967], [1.2939999999999676, 1.2949999999999675, 1.2939999999999676, 1.2929999999999677, 1.2969999999999673, 1.2939999999999676, 1.2919999999999678, 1.2929999999999677, 1.2959999999999674, 1.2949999999999675, 1.2919999999999678, 1.2939999999999676, 1.2949999999999675, 1.2949999999999675, 1.2919999999999678, 1.2949999999999675, 1.2939999999999676, 1.2939999999999676, 1.290999999999968, 1.2929999999999677, 1.2939999999999676, 1.2969999999999673, 1.2939999999999676, 1.2919999999999678, 1.2939999999999676, 1.2949999999999675, 1.2919999999999678, 1.2919999999999678, 1.2929999999999677, 1.2959999999999674, 1.2949999999999675, 1.2929999999999677, 1.2889999999999682, 1.2959999999999674, 1.2959999999999674, 1.2939999999999676, 1.2919999999999678, 1.2959999999999674, 1.2929999999999677, 1.2919999999999678, 1.2929999999999677, 1.2939999999999676, 1.2939999999999676, 1.2949999999999675, 1.2929999999999677, 1.2949999999999675, 1.2959999999999674, 1.2919999999999678, 1.2929999999999677, 1.2929999999999677, 1.2959999999999674, 1.2959999999999674, 1.2939999999999676, 1.2959999999999674, 1.2919999999999678, 1.2929999999999677, 1.2939999999999676, 1.2929999999999677, 1.2969999999999673, 1.2949999999999675, 1.2939999999999676, 1.2959999999999674, 1.2929999999999677, 1.2939999999999676, 1.2969999999999673, 1.2969999999999673, 1.2939999999999676, 1.2929999999999677, 1.289999999999968, 1.2929999999999677, 1.2939999999999676, 1.2919999999999678, 1.2929999999999677, 1.2959999999999674, 1.2929999999999677, 1.2919999999999678, 1.2929999999999677, 1.2929999999999677, 1.2919999999999678, 1.2959999999999674, 1.2939999999999676, 1.2959999999999674, 1.2939999999999676, 1.2919999999999678, 1.2939999999999676, 1.2929999999999677, 1.2949999999999675, 1.2929999999999677, 1.2919999999999678, 1.2939999999999676, 1.2929999999999677, 1.2949999999999675, 1.2949999999999675, 1.2959999999999674, 1.2919999999999678, 1.2929999999999677, 1.2959999999999674, 1.2939999999999676, 1.2949999999999675, 1.2939999999999676, 1.2939999999999676, 1.2949999999999675, 1.2959999999999674, 1.2919999999999678, 1.2949999999999675, 1.290999999999968, 1.290999999999968, 1.2949999999999675, 1.2929999999999677, 1.2959999999999674, 1.2929999999999677, 1.2919999999999678, 1.2929999999999677, 1.2949999999999675, 1.2919999999999678, 1.2919999999999678, 1.2929999999999677, 1.2949999999999675, 1.2919999999999678, 1.2949999999999675, 1.2949999999999675, 1.2919999999999678, 1.2949999999999675, 1.2929999999999677, 1.2949999999999675, 1.2929999999999677, 1.2929999999999677, 1.2929999999999677, 1.2919999999999678, 1.2949999999999675, 1.2919999999999678, 1.2949999999999675, 1.290999999999968, 1.2939999999999676, 1.2929999999999677, 1.2959999999999674, 1.2949999999999675, 1.2939999999999676, 1.2959999999999674, 1.2919999999999678, 1.2949999999999675, 1.2939999999999676, 1.2949999999999675, 1.2969999999999673, 1.2919999999999678, 1.2959999999999674, 1.2929999999999677, 1.2929999999999677, 1.289999999999968, 1.2939999999999676, 1.2949999999999675, 1.2949999999999675, 1.2969999999999673, 1.2929999999999677, 1.2919999999999678, 1.2929999999999677, 1.289999999999968, 1.2919999999999678, 1.2949999999999675, 1.2929999999999677, 1.2949999999999675, 1.2919999999999678, 1.2929999999999677, 1.2949999999999675, 1.2929999999999677, 1.2919999999999678, 1.2939999999999676, 1.2939999999999676, 1.2949999999999675, 1.2919999999999678, 1.289999999999968, 1.2969999999999673, 1.2949999999999675, 1.2929999999999677, 1.2939999999999676, 1.2949999999999675, 1.2959999999999674, 1.2949999999999675, 1.2919999999999678, 1.2969999999999673, 1.2919999999999678, 1.2929999999999677, 1.2929999999999677, 1.2919999999999678, 1.2939999999999676, 1.2959999999999674, 1.2959999999999674, 1.2939999999999676, 1.2959999999999674, 1.2929999999999677, 1.2919999999999678, 1.2939999999999676, 1.2919999999999678, 1.2939999999999676, 1.2929999999999677, 1.2939999999999676, 1.2929999999999677, 1.2939999999999676, 1.2949999999999675, 1.289999999999968, 1.2969999999999673, 1.2939999999999676, 1.2929999999999677, 1.2919999999999678, 1.2889999999999682, 1.2939999999999676, 1.2959999999999674, 1.2949999999999675, 1.2949999999999675, 1.2959999999999674, 1.2939999999999676, 1.2929999999999677, 1.2919999999999678, 1.2959999999999674, 1.2939999999999676, 1.2929999999999677, 1.2929999999999677, 1.2939999999999676, 1.2959999999999674, 1.2949999999999675, 1.2919999999999678, 1.2939999999999676, 1.2929999999999677, 1.2929999999999677, 1.2959999999999674, 1.2929999999999677, 1.2949999999999675, 1.2889999999999682, 1.2919999999999678, 1.2919999999999678, 1.2939999999999676, 1.2929999999999677, 1.2939999999999676, 1.2959999999999674, 1.2929999999999677, 1.2949999999999675, 1.2939999999999676, 1.2939999999999676, 1.2969999999999673, 1.2969999999999673, 1.2919999999999678, 1.2929999999999677, 1.2929999999999677, 1.2959999999999674, 1.2919999999999678, 1.2939999999999676, 1.2939999999999676, 1.2959999999999674, 1.2939999999999676, 1.2939999999999676, 1.2939999999999676, 1.2969999999999673, 1.2939999999999676, 1.2949999999999675, 1.2929999999999677, 1.2959999999999674, 1.2919999999999678, 1.2949999999999675, 1.2939999999999676, 1.2929999999999677, 1.2919999999999678, 1.2939999999999676, 1.2929999999999677, 1.2949999999999675, 1.2949999999999675, 1.2949999999999675, 1.2969999999999673, 1.2939999999999676, 1.2929999999999677, 1.2949999999999675, 1.2929999999999677, 1.2919999999999678, 1.2939999999999676, 1.2939999999999676, 1.2949999999999675, 1.2929999999999677, 1.2969999999999673, 1.2949999999999675, 1.2959999999999674, 1.2939999999999676, 1.2939999999999676, 1.2939999999999676, 1.289999999999968, 1.2959999999999674, 1.2939999999999676, 1.2929999999999677, 1.2949999999999675, 1.2959999999999674, 1.2939999999999676, 1.2959999999999674, 1.2929999999999677, 1.2929999999999677, 1.2889999999999682, 1.2919999999999678, 1.2929999999999677, 1.2939999999999676, 1.2939999999999676, 1.2929999999999677, 1.2939999999999676, 1.2929999999999677, 1.2919999999999678, 1.2939999999999676, 1.2919999999999678, 1.2949999999999675, 1.2939999999999676, 1.2959999999999674, 1.2929999999999677, 1.2949999999999675, 1.2959999999999674, 1.2919999999999678, 1.2919999999999678, 1.2959999999999674, 1.2949999999999675, 1.2949999999999675, 1.2929999999999677, 1.2949999999999675, 1.2919999999999678, 1.2949999999999675, 1.2949999999999675, 1.2929999999999677, 1.2939999999999676, 1.2919999999999678, 1.2939999999999676, 1.2969999999999673, 1.2949999999999675, 1.2939999999999676, 1.2939999999999676, 1.2939999999999676, 1.2949999999999675, 1.2919999999999678, 1.2929999999999677, 1.2949999999999675, 1.2939999999999676, 1.2949999999999675, 1.2919999999999678, 1.2929999999999677, 1.2939999999999676, 1.2919999999999678, 1.2939999999999676, 1.2939999999999676, 1.2939999999999676, 1.2939999999999676, 1.2929999999999677, 1.2919999999999678, 1.2919999999999678, 1.2969999999999673, 1.2939999999999676, 1.2939999999999676, 1.2939999999999676, 1.2929999999999677, 1.2919999999999678, 1.2919999999999678, 1.2919999999999678, 1.2939999999999676, 1.2949999999999675, 1.2929999999999677, 1.2949999999999675, 1.2939999999999676, 1.2939999999999676, 1.2929999999999677, 1.2959999999999674, 1.2939999999999676, 1.2889999999999682, 1.2919999999999678, 1.2959999999999674, 1.2949999999999675, 1.2939999999999676, 1.2939999999999676, 1.2959999999999674, 1.2939999999999676, 1.2959999999999674, 1.2929999999999677, 1.2929999999999677, 1.2959999999999674, 1.2959999999999674, 1.2929999999999677, 1.2919999999999678, 1.290999999999968, 1.2959999999999674, 1.2939999999999676, 1.2919999999999678, 1.2939999999999676, 1.2919999999999678, 1.2939999999999676, 1.2939999999999676, 1.2939999999999676, 1.2939999999999676, 1.2929999999999677, 1.2939999999999676, 1.2949999999999675, 1.2959999999999674, 1.2929999999999677, 1.2919999999999678, 1.2939999999999676, 1.2919999999999678, 1.2919999999999678, 1.2949999999999675, 1.2949999999999675, 1.2939999999999676, 1.2939999999999676, 1.2929999999999677, 1.2919999999999678, 1.2929999999999677, 1.2929999999999677, 1.2959999999999674, 1.2949999999999675, 1.2939999999999676, 1.2939999999999676, 1.2959999999999674, 1.2939999999999676, 1.2939999999999676, 1.2939999999999676, 1.2949999999999675, 1.2939999999999676, 1.2929999999999677, 1.2959999999999674, 1.2929999999999677, 1.2939999999999676, 1.2939999999999676, 1.2959999999999674, 1.2919999999999678, 1.2929999999999677, 1.2929999999999677, 1.2949999999999675, 1.290999999999968, 1.2919999999999678, 1.2919999999999678, 1.2919999999999678, 1.2939999999999676, 1.2919999999999678, 1.2889999999999682, 1.2929999999999677, 1.2949999999999675, 1.2919999999999678, 1.2939999999999676, 1.2949999999999675, 1.2949999999999675, 1.2949999999999675, 1.2969999999999673, 1.2929999999999677, 1.2919999999999678, 1.2959999999999674, 1.290999999999968, 1.2939999999999676, 1.2939999999999676, 1.2939999999999676, 1.2939999999999676, 1.2929999999999677, 1.2959999999999674, 1.2919999999999678, 1.290999999999968, 1.2949999999999675, 1.2929999999999677, 1.2959999999999674, 1.2949999999999675, 1.2949999999999675, 1.2959999999999674, 1.2929999999999677, 1.2959999999999674, 1.289999999999968, 1.2949999999999675, 1.2959999999999674, 1.2959999999999674, 1.2929999999999677, 1.2939999999999676, 1.2959999999999674, 1.2939999999999676, 1.2919999999999678, 1.2939999999999676, 1.2959999999999674, 1.290999999999968, 1.2939999999999676, 1.2959999999999674, 1.2919999999999678, 1.2939999999999676, 1.2939999999999676, 1.2919999999999678, 1.2939999999999676, 1.2959999999999674, 1.2949999999999675, 1.2959999999999674, 1.2949999999999675, 1.2929999999999677, 1.2939999999999676, 1.2939999999999676, 1.2969999999999673, 1.289999999999968, 1.2949999999999675, 1.2919999999999678, 1.2939999999999676, 1.2929999999999677, 1.2919999999999678, 1.2939999999999676, 1.2939999999999676, 1.2959999999999674, 1.2939999999999676, 1.2939999999999676, 1.2949999999999675, 1.289999999999968, 1.2929999999999677], [1.3019999999999667, 1.3049999999999664, 1.3039999999999665, 1.3039999999999665, 1.3019999999999667, 1.3049999999999664, 1.3029999999999666, 1.3009999999999668, 1.3009999999999668, 1.3029999999999666, 1.3029999999999666, 1.3029999999999666, 1.3019999999999667, 1.3039999999999665, 1.3059999999999663, 1.3049999999999664, 1.3019999999999667, 1.3049999999999664, 1.3019999999999667, 1.3019999999999667, 1.3019999999999667, 1.3059999999999663, 1.3029999999999666, 1.3039999999999665, 1.3029999999999666, 1.3029999999999666, 1.3059999999999663, 1.3019999999999667, 1.3059999999999663, 1.3019999999999667, 1.3019999999999667, 1.3049999999999664, 1.3039999999999665, 1.3059999999999663, 1.3059999999999663, 1.3019999999999667, 1.3059999999999663, 1.3039999999999665, 1.3049999999999664, 1.299999999999967, 1.3039999999999665, 1.299999999999967, 1.3039999999999665, 1.299999999999967, 1.3059999999999663, 1.3019999999999667, 1.299999999999967, 1.3039999999999665, 1.3039999999999665, 1.3059999999999663, 1.3049999999999664, 1.299999999999967, 1.3039999999999665, 1.3009999999999668, 1.3019999999999667, 1.3049999999999664, 1.3029999999999666, 1.3039999999999665, 1.3049999999999664, 1.3039999999999665, 1.3009999999999668, 1.3019999999999667, 1.3019999999999667, 1.3039999999999665, 1.3019999999999667, 1.299999999999967, 1.3069999999999662, 1.3049999999999664, 1.3059999999999663, 1.3019999999999667, 1.3009999999999668, 1.3019999999999667, 1.3039999999999665, 1.3039999999999665, 1.3029999999999666, 1.3019999999999667, 1.3059999999999663, 1.3049999999999664, 1.3019999999999667, 1.3039999999999665, 1.3029999999999666, 1.3059999999999663, 1.3009999999999668, 1.3059999999999663, 1.3049999999999664, 1.3039999999999665, 1.3029999999999666, 1.3059999999999663, 1.3049999999999664, 1.3039999999999665, 1.3039999999999665, 1.3049999999999664, 1.3029999999999666, 1.3019999999999667, 1.3019999999999667, 1.3039999999999665, 1.3059999999999663, 1.3029999999999666, 1.3029999999999666, 1.3059999999999663, 1.3049999999999664, 1.3039999999999665, 1.3049999999999664, 1.3059999999999663, 1.299999999999967, 1.3019999999999667, 1.3009999999999668, 1.3019999999999667, 1.3039999999999665, 1.3049999999999664, 1.3029999999999666, 1.3019999999999667, 1.3019999999999667, 1.299999999999967, 1.3019999999999667, 1.3039999999999665, 1.3019999999999667, 1.3009999999999668, 1.3019999999999667, 1.3039999999999665, 1.3019999999999667, 1.3049999999999664, 1.3049999999999664, 1.3009999999999668, 1.3059999999999663, 1.3019999999999667, 1.3019999999999667, 1.3029999999999666, 1.3029999999999666, 1.3039999999999665, 1.3029999999999666, 1.3059999999999663, 1.3009999999999668, 1.3019999999999667, 1.3039999999999665, 1.3019999999999667, 1.3039999999999665, 1.3039999999999665, 1.3009999999999668, 1.299999999999967, 1.3009999999999668, 1.3039999999999665, 1.3039999999999665, 1.3009999999999668, 1.3049999999999664, 1.3029999999999666, 1.3049999999999664, 1.3019999999999667, 1.3039999999999665, 1.3049999999999664, 1.3019999999999667, 1.3049999999999664, 1.3059999999999663, 1.3059999999999663, 1.3009999999999668, 1.3019999999999667, 1.3049999999999664, 1.3039999999999665, 1.3029999999999666, 1.3059999999999663, 1.3049999999999664, 1.3029999999999666, 1.3049999999999664, 1.3049999999999664, 1.3049999999999664, 1.3019999999999667, 1.3019999999999667, 1.3039999999999665, 1.3019999999999667, 1.3059999999999663, 1.3019999999999667, 1.3019999999999667, 1.3029999999999666, 1.3039999999999665, 1.299999999999967, 1.3029999999999666, 1.3019999999999667, 1.3009999999999668, 1.3059999999999663, 1.299999999999967, 1.3009999999999668, 1.3019999999999667, 1.3019999999999667, 1.3059999999999663, 1.3049999999999664, 1.3019999999999667, 1.3049999999999664, 1.3009999999999668, 1.3059999999999663, 1.3019999999999667, 1.3019999999999667, 1.3059999999999663, 1.3009999999999668, 1.3019999999999667, 1.3059999999999663, 1.3039999999999665, 1.3039999999999665, 1.3049999999999664, 1.3059999999999663, 1.3039999999999665, 1.3049999999999664, 1.3049999999999664, 1.3049999999999664, 1.3049999999999664, 1.3039999999999665, 1.3039999999999665, 1.3029999999999666, 1.3039999999999665, 1.3029999999999666, 1.3019999999999667, 1.3009999999999668, 1.3009999999999668, 1.3029999999999666, 1.3019999999999667, 1.3019999999999667, 1.3059999999999663, 1.3029999999999666, 1.3029999999999666, 1.3059999999999663, 1.3029999999999666, 1.3019999999999667, 1.3049999999999664, 1.3019999999999667, 1.3039999999999665, 1.3009999999999668, 1.3019999999999667, 1.3019999999999667, 1.3029999999999666, 1.3049999999999664, 1.3039999999999665, 1.3049999999999664, 1.3019999999999667, 1.3019999999999667, 1.3049999999999664, 1.3059999999999663, 1.3049999999999664, 1.3039999999999665, 1.3039999999999665, 1.3039999999999665, 1.3009999999999668, 1.3029999999999666, 1.3049999999999664, 1.3029999999999666, 1.3019999999999667, 1.3039999999999665, 1.3049999999999664, 1.3019999999999667, 1.299999999999967, 1.3019999999999667, 1.3019999999999667, 1.3019999999999667, 1.3019999999999667, 1.3049999999999664, 1.3009999999999668, 1.3009999999999668, 1.3059999999999663, 1.3039999999999665, 1.3019999999999667, 1.3019999999999667, 1.3039999999999665, 1.3029999999999666, 1.3049999999999664, 1.3049999999999664, 1.3049999999999664, 1.3039999999999665, 1.3029999999999666, 1.3029999999999666, 1.3059999999999663, 1.3059999999999663, 1.3019999999999667, 1.3049999999999664, 1.3039999999999665, 1.3019999999999667, 1.3039999999999665, 1.3019999999999667, 1.3019999999999667, 1.3019999999999667, 1.3019999999999667, 1.3049999999999664, 1.3029999999999666, 1.3039999999999665, 1.3009999999999668, 1.3059999999999663, 1.3049999999999664, 1.3059999999999663, 1.3059999999999663, 1.3049999999999664, 1.3039999999999665, 1.3039999999999665, 1.3039999999999665, 1.3049999999999664, 1.3039999999999665, 1.3049999999999664, 1.3039999999999665, 1.299999999999967, 1.3019999999999667, 1.3039999999999665, 1.3059999999999663, 1.3019999999999667, 1.3049999999999664, 1.3039999999999665, 1.3019999999999667, 1.3049999999999664, 1.3049999999999664, 1.3029999999999666, 1.3059999999999663, 1.3009999999999668, 1.3009999999999668, 1.3049999999999664, 1.3069999999999662, 1.3019999999999667, 1.3029999999999666, 1.3049999999999664, 1.3029999999999666, 1.3059999999999663, 1.3019999999999667, 1.3049999999999664, 1.3039999999999665, 1.3059999999999663, 1.3059999999999663, 1.3019999999999667, 1.3019999999999667, 1.3059999999999663, 1.3009999999999668, 1.3029999999999666, 1.3039999999999665, 1.3019999999999667, 1.3049999999999664, 1.3039999999999665, 1.3019999999999667, 1.3049999999999664, 1.3039999999999665, 1.3039999999999665, 1.3049999999999664, 1.3009999999999668, 1.3049999999999664, 1.3019999999999667, 1.3029999999999666, 1.3019999999999667, 1.3019999999999667, 1.3009999999999668, 1.3009999999999668, 1.3029999999999666, 1.3049999999999664, 1.3049999999999664, 1.3019999999999667, 1.3039999999999665, 1.3009999999999668, 1.3039999999999665, 1.3029999999999666, 1.3029999999999666, 1.3019999999999667, 1.3029999999999666, 1.3029999999999666, 1.3019999999999667, 1.3039999999999665, 1.3019999999999667, 1.3019999999999667, 1.3039999999999665, 1.3069999999999662, 1.3039999999999665, 1.3019999999999667, 1.3009999999999668, 1.3049999999999664, 1.3029999999999666, 1.3009999999999668, 1.3059999999999663, 1.3019999999999667, 1.3019999999999667, 1.3019999999999667, 1.3059999999999663, 1.3059999999999663, 1.3019999999999667, 1.3059999999999663, 1.3059999999999663, 1.3039999999999665, 1.3049999999999664, 1.3029999999999666, 1.3019999999999667, 1.3039999999999665, 1.3039999999999665, 1.3049999999999664, 1.3019999999999667, 1.3039999999999665, 1.3039999999999665, 1.3019999999999667, 1.3029999999999666, 1.3049999999999664, 1.3019999999999667, 1.3019999999999667, 1.3039999999999665, 1.3049999999999664, 1.3039999999999665, 1.3019999999999667, 1.3059999999999663, 1.3049999999999664, 1.3019999999999667, 1.3039999999999665, 1.3039999999999665, 1.3039999999999665, 1.3019999999999667, 1.3029999999999666, 1.3059999999999663, 1.3059999999999663, 1.3059999999999663, 1.3009999999999668, 1.3059999999999663, 1.3029999999999666, 1.3039999999999665, 1.3019999999999667, 1.3019999999999667, 1.3049999999999664, 1.3059999999999663, 1.3029999999999666, 1.3049999999999664, 1.3059999999999663, 1.3039999999999665, 1.3019999999999667, 1.3039999999999665, 1.3059999999999663, 1.3019999999999667, 1.3009999999999668, 1.3039999999999665, 1.3039999999999665, 1.3059999999999663, 1.3009999999999668, 1.3059999999999663, 1.3029999999999666, 1.3049999999999664, 1.3019999999999667, 1.3049999999999664, 1.3029999999999666, 1.3029999999999666, 1.3059999999999663, 1.3029999999999666, 1.3039999999999665, 1.3009999999999668, 1.3059999999999663, 1.3019999999999667, 1.3019999999999667, 1.3019999999999667, 1.3029999999999666, 1.3039999999999665, 1.3039999999999665, 1.3029999999999666, 1.3039999999999665, 1.3019999999999667, 1.3039999999999665, 1.3009999999999668, 1.3039999999999665, 1.3029999999999666, 1.3039999999999665, 1.3029999999999666, 1.3019999999999667, 1.3059999999999663, 1.3039999999999665, 1.3009999999999668, 1.3009999999999668, 1.3019999999999667, 1.3029999999999666, 1.3049999999999664, 1.299999999999967, 1.3049999999999664, 1.3059999999999663, 1.3009999999999668, 1.3029999999999666, 1.3019999999999667, 1.3059999999999663, 1.3019999999999667, 1.3029999999999666, 1.3059999999999663, 1.3039999999999665, 1.3029999999999666, 1.299999999999967, 1.3019999999999667, 1.3029999999999666, 1.3039999999999665, 1.3009999999999668, 1.3059999999999663, 1.3059999999999663, 1.3019999999999667, 1.3029999999999666, 1.3019999999999667, 1.3019999999999667, 1.3019999999999667, 1.3039999999999665, 1.3019999999999667, 1.3059999999999663, 1.3019999999999667, 1.3019999999999667, 1.3009999999999668, 1.3009999999999668, 1.3019999999999667, 1.3029999999999666, 1.3039999999999665, 1.3009999999999668, 1.3059999999999663, 1.3039999999999665, 1.3039999999999665, 1.299999999999967], [1.2879999999999683, 1.290999999999968, 1.289999999999968, 1.2929999999999677, 1.289999999999968, 1.2879999999999683, 1.2889999999999682, 1.2889999999999682, 1.289999999999968, 1.2889999999999682, 1.290999999999968, 1.290999999999968, 1.2889999999999682, 1.290999999999968, 1.2919999999999678, 1.290999999999968, 1.2879999999999683, 1.2879999999999683, 1.289999999999968, 1.2859999999999685, 1.290999999999968, 1.290999999999968, 1.2849999999999686, 1.2879999999999683, 1.2879999999999683, 1.2879999999999683, 1.2879999999999683, 1.290999999999968, 1.2869999999999684, 1.289999999999968, 1.289999999999968, 1.2869999999999684, 1.289999999999968, 1.2879999999999683, 1.2879999999999683, 1.290999999999968, 1.2929999999999677, 1.2879999999999683, 1.2889999999999682, 1.290999999999968, 1.2869999999999684, 1.290999999999968, 1.2929999999999677, 1.290999999999968, 1.290999999999968, 1.2879999999999683, 1.2919999999999678, 1.2929999999999677, 1.290999999999968, 1.2869999999999684, 1.2889999999999682, 1.2859999999999685, 1.290999999999968, 1.289999999999968, 1.2869999999999684, 1.2889999999999682, 1.289999999999968, 1.2879999999999683, 1.2879999999999683, 1.290999999999968, 1.2919999999999678, 1.2849999999999686, 1.290999999999968, 1.2859999999999685, 1.290999999999968, 1.2879999999999683, 1.2879999999999683, 1.2849999999999686, 1.290999999999968, 1.2879999999999683, 1.289999999999968, 1.2879999999999683, 1.2879999999999683, 1.2889999999999682, 1.2879999999999683, 1.2879999999999683, 1.2879999999999683, 1.290999999999968, 1.289999999999968, 1.2869999999999684, 1.2879999999999683, 1.290999999999968, 1.290999999999968, 1.2929999999999677, 1.2869999999999684, 1.289999999999968, 1.2879999999999683, 1.2879999999999683, 1.290999999999968, 1.289999999999968, 1.2929999999999677, 1.290999999999968, 1.290999999999968, 1.290999999999968, 1.2869999999999684, 1.2929999999999677, 1.2889999999999682, 1.2879999999999683, 1.2879999999999683, 1.2879999999999683, 1.290999999999968, 1.2889999999999682, 1.290999999999968, 1.289999999999968, 1.289999999999968, 1.2919999999999678, 1.2919999999999678, 1.2879999999999683, 1.2889999999999682, 1.2869999999999684, 1.2889999999999682, 1.289999999999968, 1.2849999999999686, 1.290999999999968, 1.2879999999999683, 1.2879999999999683, 1.2919999999999678, 1.2879999999999683, 1.2919999999999678, 1.2879999999999683, 1.290999999999968, 1.2879999999999683, 1.2919999999999678, 1.2879999999999683, 1.2879999999999683, 1.2869999999999684, 1.289999999999968, 1.290999999999968, 1.2879999999999683, 1.289999999999968, 1.290999999999968, 1.289999999999968, 1.2879999999999683, 1.2929999999999677, 1.2869999999999684, 1.290999999999968, 1.2919999999999678, 1.2879999999999683, 1.2879999999999683, 1.290999999999968, 1.289999999999968, 1.2879999999999683, 1.2879999999999683, 1.2929999999999677, 1.290999999999968, 1.290999999999968, 1.2879999999999683, 1.2879999999999683, 1.2919999999999678, 1.2859999999999685, 1.2849999999999686, 1.2859999999999685, 1.290999999999968, 1.290999999999968, 1.289999999999968, 1.2869999999999684, 1.2879999999999683, 1.2879999999999683, 1.290999999999968, 1.290999999999968, 1.2879999999999683, 1.2919999999999678, 1.2879999999999683, 1.290999999999968, 1.2879999999999683, 1.2919999999999678, 1.2879999999999683, 1.2879999999999683, 1.289999999999968, 1.2879999999999683, 1.2889999999999682, 1.2919999999999678, 1.2889999999999682, 1.2869999999999684, 1.2879999999999683, 1.2889999999999682, 1.2919999999999678, 1.289999999999968, 1.2879999999999683, 1.289999999999968, 1.290999999999968, 1.2879999999999683, 1.290999999999968, 1.2869999999999684, 1.289999999999968, 1.2889999999999682, 1.2879999999999683, 1.2919999999999678, 1.2879999999999683, 1.2919999999999678, 1.2879999999999683, 1.2849999999999686, 1.2879999999999683, 1.290999999999968, 1.2859999999999685, 1.2919999999999678, 1.2919999999999678, 1.2879999999999683, 1.289999999999968, 1.2889999999999682, 1.2879999999999683, 1.289999999999968, 1.2889999999999682, 1.290999999999968, 1.2879999999999683, 1.2879999999999683, 1.289999999999968, 1.2889999999999682, 1.2879999999999683, 1.2919999999999678, 1.2919999999999678, 1.289999999999968, 1.290999999999968, 1.2889999999999682, 1.289999999999968, 1.2849999999999686, 1.290999999999968, 1.289999999999968, 1.2889999999999682, 1.2919999999999678, 1.290999999999968, 1.2859999999999685, 1.2879999999999683, 1.2879999999999683, 1.2849999999999686, 1.2849999999999686, 1.2869999999999684, 1.289999999999968, 1.290999999999968, 1.289999999999968, 1.289999999999968, 1.289999999999968, 1.2879999999999683, 1.2879999999999683, 1.289999999999968, 1.2879999999999683, 1.2919999999999678, 1.2879999999999683, 1.2879999999999683, 1.2879999999999683, 1.289999999999968, 1.290999999999968, 1.2919999999999678, 1.289999999999968, 1.290999999999968, 1.2849999999999686, 1.2919999999999678, 1.290999999999968, 1.290999999999968, 1.2919999999999678, 1.289999999999968, 1.289999999999968, 1.290999999999968, 1.289999999999968, 1.2889999999999682, 1.290999999999968, 1.289999999999968, 1.289999999999968, 1.289999999999968, 1.2869999999999684, 1.2869999999999684, 1.2889999999999682, 1.2869999999999684, 1.2919999999999678, 1.290999999999968, 1.2879999999999683, 1.289999999999968, 1.2919999999999678, 1.2879999999999683, 1.2879999999999683, 1.2879999999999683, 1.2889999999999682, 1.2879999999999683, 1.2879999999999683, 1.290999999999968, 1.2889999999999682, 1.2889999999999682, 1.290999999999968, 1.2889999999999682, 1.289999999999968, 1.2879999999999683, 1.289999999999968, 1.2869999999999684, 1.2929999999999677, 1.290999999999968, 1.290999999999968, 1.2879999999999683, 1.2879999999999683, 1.290999999999968, 1.2889999999999682, 1.2859999999999685, 1.2879999999999683, 1.2879999999999683, 1.290999999999968, 1.290999999999968, 1.2879999999999683, 1.289999999999968, 1.2869999999999684, 1.2849999999999686, 1.2919999999999678, 1.2879999999999683, 1.2849999999999686, 1.2889999999999682, 1.2919999999999678, 1.2879999999999683, 1.2879999999999683, 1.289999999999968, 1.2929999999999677, 1.289999999999968, 1.2879999999999683, 1.289999999999968, 1.2919999999999678, 1.2879999999999683, 1.289999999999968, 1.290999999999968, 1.290999999999968, 1.2889999999999682, 1.2879999999999683, 1.289999999999968, 1.2929999999999677, 1.2919999999999678, 1.2879999999999683, 1.290999999999968, 1.2879999999999683, 1.290999999999968, 1.2879999999999683, 1.290999999999968, 1.290999999999968, 1.2929999999999677, 1.290999999999968, 1.2849999999999686, 1.2879999999999683, 1.290999999999968, 1.2879999999999683, 1.2929999999999677, 1.2889999999999682, 1.289999999999968, 1.290999999999968, 1.2879999999999683, 1.290999999999968, 1.290999999999968, 1.2879999999999683, 1.2879999999999683, 1.2879999999999683, 1.2879999999999683, 1.2919999999999678, 1.2929999999999677, 1.2879999999999683, 1.2879999999999683, 1.290999999999968, 1.2879999999999683, 1.290999999999968, 1.2919999999999678, 1.2879999999999683, 1.2879999999999683, 1.2869999999999684, 1.2889999999999682, 1.2879999999999683, 1.289999999999968, 1.289999999999968, 1.290999999999968, 1.290999999999968, 1.290999999999968, 1.290999999999968, 1.2879999999999683, 1.2879999999999683, 1.2879999999999683, 1.2869999999999684, 1.2879999999999683, 1.2869999999999684, 1.2879999999999683, 1.2929999999999677, 1.290999999999968, 1.290999999999968, 1.2929999999999677, 1.289999999999968, 1.2879999999999683, 1.2879999999999683, 1.2919999999999678, 1.290999999999968, 1.2879999999999683, 1.290999999999968, 1.2879999999999683, 1.290999999999968, 1.2889999999999682, 1.290999999999968, 1.289999999999968, 1.290999999999968, 1.2869999999999684, 1.290999999999968, 1.290999999999968, 1.289999999999968, 1.2849999999999686, 1.2889999999999682, 1.2879999999999683, 1.2869999999999684, 1.2879999999999683, 1.2879999999999683, 1.2879999999999683, 1.289999999999968, 1.2879999999999683, 1.290999999999968, 1.290999999999968, 1.289999999999968, 1.290999999999968, 1.290999999999968, 1.2879999999999683, 1.2929999999999677, 1.2919999999999678, 1.2889999999999682, 1.290999999999968, 1.2849999999999686, 1.2869999999999684, 1.2879999999999683, 1.289999999999968, 1.2869999999999684, 1.2889999999999682, 1.289999999999968, 1.2879999999999683, 1.2879999999999683, 1.290999999999968, 1.289999999999968, 1.289999999999968, 1.2879999999999683, 1.289999999999968, 1.2879999999999683, 1.2879999999999683, 1.2889999999999682, 1.2889999999999682, 1.289999999999968, 1.290999999999968, 1.2919999999999678, 1.2919999999999678, 1.2919999999999678, 1.290999999999968, 1.290999999999968, 1.2879999999999683, 1.2879999999999683, 1.2929999999999677, 1.2879999999999683, 1.2869999999999684, 1.2919999999999678, 1.290999999999968, 1.290999999999968, 1.2849999999999686, 1.289999999999968, 1.2889999999999682, 1.2929999999999677, 1.289999999999968, 1.290999999999968, 1.290999999999968, 1.2879999999999683, 1.2879999999999683, 1.2859999999999685, 1.2879999999999683, 1.290999999999968, 1.2879999999999683, 1.2869999999999684, 1.2879999999999683, 1.2849999999999686, 1.290999999999968, 1.2879999999999683, 1.2919999999999678, 1.2869999999999684, 1.2879999999999683, 1.290999999999968, 1.290999999999968, 1.2879999999999683, 1.2879999999999683, 1.2859999999999685, 1.2889999999999682, 1.2879999999999683, 1.2879999999999683, 1.290999999999968, 1.290999999999968, 1.289999999999968, 1.290999999999968, 1.290999999999968, 1.290999999999968, 1.2869999999999684, 1.2879999999999683, 1.2889999999999682, 1.290999999999968, 1.2919999999999678, 1.290999999999968, 1.2919999999999678, 1.2919999999999678, 1.2869999999999684, 1.2879999999999683, 1.2879999999999683, 1.290999999999968, 1.290999999999968, 1.289999999999968, 1.2889999999999682, 1.289999999999968, 1.2919999999999678, 1.289999999999968, 1.290999999999968, 1.2919999999999678, 1.2879999999999683], [1.2879999999999683, 1.2919999999999678, 1.2889999999999682, 1.2889999999999682, 1.2879999999999683, 1.2879999999999683, 1.2869999999999684, 1.2859999999999685, 1.2869999999999684, 1.2889999999999682, 1.2859999999999685, 1.2889999999999682, 1.2879999999999683, 1.2889999999999682, 1.2889999999999682, 1.2919999999999678, 1.2859999999999685, 1.289999999999968, 1.2889999999999682, 1.289999999999968, 1.2889999999999682, 1.2859999999999685, 1.2889999999999682, 1.2919999999999678, 1.2889999999999682, 1.2919999999999678, 1.2869999999999684, 1.289999999999968, 1.2889999999999682, 1.2919999999999678, 1.289999999999968, 1.2889999999999682, 1.2879999999999683, 1.2889999999999682, 1.2879999999999683, 1.2879999999999683, 1.2889999999999682, 1.2879999999999683, 1.289999999999968, 1.2869999999999684, 1.2859999999999685, 1.289999999999968, 1.2869999999999684, 1.2879999999999683, 1.289999999999968, 1.2879999999999683, 1.289999999999968, 1.2879999999999683, 1.2869999999999684, 1.289999999999968, 1.2859999999999685, 1.289999999999968, 1.2869999999999684, 1.290999999999968, 1.2879999999999683, 1.2879999999999683, 1.289999999999968, 1.2859999999999685, 1.2889999999999682, 1.289999999999968, 1.2889999999999682, 1.289999999999968, 1.2879999999999683, 1.2889999999999682, 1.289999999999968, 1.289999999999968, 1.2889999999999682, 1.2889999999999682, 1.289999999999968, 1.2919999999999678, 1.2879999999999683, 1.289999999999968, 1.2919999999999678, 1.289999999999968, 1.289999999999968, 1.2869999999999684, 1.289999999999968, 1.2889999999999682, 1.2889999999999682, 1.2859999999999685, 1.2879999999999683, 1.2889999999999682, 1.289999999999968, 1.2889999999999682, 1.2919999999999678, 1.2879999999999683, 1.2919999999999678, 1.289999999999968, 1.289999999999968, 1.2889999999999682, 1.2859999999999685, 1.2889999999999682, 1.289999999999968, 1.2889999999999682, 1.2879999999999683, 1.2879999999999683, 1.2869999999999684, 1.289999999999968, 1.289999999999968, 1.2879999999999683, 1.2879999999999683, 1.289999999999968, 1.2889999999999682, 1.289999999999968, 1.289999999999968, 1.2879999999999683, 1.2869999999999684, 1.2859999999999685, 1.289999999999968, 1.2869999999999684, 1.2919999999999678, 1.2879999999999683, 1.289999999999968, 1.2889999999999682, 1.2889999999999682, 1.2889999999999682, 1.2889999999999682, 1.2889999999999682, 1.2879999999999683, 1.2889999999999682, 1.2889999999999682, 1.2869999999999684, 1.2919999999999678, 1.2859999999999685, 1.2889999999999682, 1.2859999999999685, 1.289999999999968, 1.2869999999999684, 1.289999999999968, 1.2919999999999678, 1.289999999999968, 1.2879999999999683, 1.289999999999968, 1.2879999999999683, 1.2869999999999684, 1.289999999999968, 1.2879999999999683, 1.2919999999999678, 1.289999999999968, 1.2879999999999683, 1.289999999999968, 1.2889999999999682, 1.2919999999999678, 1.289999999999968, 1.2919999999999678, 1.289999999999968, 1.2859999999999685, 1.2889999999999682, 1.2879999999999683, 1.2889999999999682, 1.2859999999999685, 1.2879999999999683, 1.2889999999999682, 1.2879999999999683, 1.2919999999999678, 1.2889999999999682, 1.2919999999999678, 1.2919999999999678, 1.2879999999999683, 1.2879999999999683, 1.2889999999999682, 1.2889999999999682, 1.2889999999999682, 1.2889999999999682, 1.2889999999999682, 1.2889999999999682, 1.289999999999968, 1.289999999999968, 1.2879999999999683, 1.2919999999999678, 1.2889999999999682, 1.2879999999999683, 1.2889999999999682, 1.2919999999999678, 1.2879999999999683, 1.2859999999999685, 1.2889999999999682, 1.290999999999968, 1.289999999999968, 1.2859999999999685, 1.289999999999968, 1.2889999999999682, 1.289999999999968, 1.2889999999999682, 1.2879999999999683, 1.289999999999968, 1.2919999999999678, 1.290999999999968, 1.289999999999968, 1.2879999999999683, 1.289999999999968, 1.2879999999999683, 1.289999999999968, 1.2889999999999682, 1.2889999999999682, 1.2879999999999683, 1.2879999999999683, 1.2879999999999683, 1.2919999999999678, 1.2869999999999684, 1.289999999999968, 1.2919999999999678, 1.2919999999999678, 1.2859999999999685, 1.2919999999999678, 1.289999999999968, 1.2889999999999682, 1.2869999999999684, 1.289999999999968, 1.2879999999999683, 1.2879999999999683, 1.2889999999999682, 1.2869999999999684, 1.2889999999999682, 1.2889999999999682, 1.2869999999999684, 1.2919999999999678, 1.289999999999968, 1.2889999999999682, 1.2859999999999685, 1.2889999999999682, 1.289999999999968, 1.2889999999999682, 1.2859999999999685, 1.2879999999999683, 1.2889999999999682, 1.2869999999999684, 1.2919999999999678, 1.2889999999999682, 1.289999999999968, 1.2889999999999682, 1.2879999999999683, 1.289999999999968, 1.2859999999999685, 1.2869999999999684, 1.289999999999968, 1.2879999999999683, 1.2879999999999683, 1.2889999999999682, 1.2869999999999684, 1.2889999999999682, 1.2879999999999683, 1.2889999999999682, 1.2889999999999682, 1.289999999999968, 1.2859999999999685, 1.2889999999999682, 1.2879999999999683, 1.2869999999999684, 1.2859999999999685, 1.2879999999999683, 1.2869999999999684, 1.2919999999999678, 1.2889999999999682, 1.2889999999999682, 1.2879999999999683, 1.2879999999999683, 1.2879999999999683, 1.2889999999999682, 1.2879999999999683, 1.289999999999968, 1.2889999999999682, 1.289999999999968, 1.2879999999999683, 1.2919999999999678, 1.2879999999999683, 1.2859999999999685, 1.289999999999968, 1.2859999999999685, 1.289999999999968, 1.2859999999999685, 1.2859999999999685, 1.2889999999999682, 1.2879999999999683, 1.2919999999999678, 1.2889999999999682, 1.2879999999999683, 1.2869999999999684, 1.289999999999968, 1.2889999999999682, 1.289999999999968, 1.2889999999999682, 1.2879999999999683, 1.289999999999968, 1.2879999999999683, 1.2889999999999682, 1.2859999999999685, 1.2889999999999682, 1.2879999999999683, 1.2889999999999682, 1.2869999999999684, 1.2919999999999678, 1.289999999999968, 1.2889999999999682, 1.2879999999999683, 1.2919999999999678, 1.289999999999968, 1.2919999999999678, 1.2919999999999678, 1.289999999999968, 1.2879999999999683, 1.2889999999999682, 1.2879999999999683, 1.2869999999999684, 1.2889999999999682, 1.289999999999968, 1.2919999999999678, 1.289999999999968, 1.2919999999999678, 1.2889999999999682, 1.289999999999968, 1.289999999999968, 1.2889999999999682, 1.290999999999968, 1.289999999999968, 1.2859999999999685, 1.2889999999999682, 1.2859999999999685, 1.2919999999999678, 1.289999999999968, 1.2919999999999678, 1.2879999999999683, 1.2879999999999683, 1.289999999999968, 1.2879999999999683, 1.2859999999999685, 1.2889999999999682, 1.2889999999999682, 1.2919999999999678, 1.2929999999999677, 1.289999999999968, 1.2889999999999682, 1.2919999999999678, 1.2889999999999682, 1.289999999999968, 1.2879999999999683, 1.2889999999999682, 1.289999999999968, 1.2889999999999682, 1.289999999999968, 1.2879999999999683, 1.2859999999999685, 1.289999999999968, 1.2879999999999683, 1.2929999999999677, 1.2879999999999683, 1.2889999999999682, 1.2859999999999685, 1.2879999999999683, 1.289999999999968, 1.2859999999999685, 1.2879999999999683, 1.2919999999999678, 1.2889999999999682, 1.2869999999999684, 1.2889999999999682, 1.2919999999999678, 1.2919999999999678, 1.2859999999999685, 1.2859999999999685, 1.2919999999999678, 1.2879999999999683, 1.2879999999999683, 1.289999999999968, 1.2859999999999685, 1.2869999999999684, 1.2859999999999685, 1.2889999999999682, 1.2859999999999685, 1.2859999999999685, 1.2889999999999682, 1.2919999999999678, 1.2859999999999685, 1.2889999999999682, 1.2889999999999682, 1.2919999999999678, 1.2869999999999684, 1.2859999999999685, 1.2859999999999685, 1.289999999999968, 1.2879999999999683, 1.2889999999999682, 1.2879999999999683, 1.289999999999968, 1.2879999999999683, 1.2919999999999678, 1.2879999999999683, 1.2889999999999682, 1.2879999999999683, 1.2869999999999684, 1.290999999999968, 1.2889999999999682, 1.2879999999999683, 1.2889999999999682, 1.289999999999968, 1.289999999999968, 1.289999999999968, 1.289999999999968, 1.2889999999999682, 1.289999999999968, 1.2879999999999683, 1.2879999999999683, 1.289999999999968, 1.2879999999999683, 1.2879999999999683, 1.289999999999968, 1.289999999999968, 1.289999999999968, 1.2889999999999682, 1.2919999999999678, 1.289999999999968, 1.289999999999968, 1.2919999999999678, 1.2889999999999682, 1.289999999999968, 1.2889999999999682, 1.2889999999999682, 1.289999999999968, 1.289999999999968, 1.2889999999999682, 1.2919999999999678, 1.2889999999999682, 1.2879999999999683, 1.2879999999999683, 1.2879999999999683, 1.2889999999999682, 1.2859999999999685, 1.2889999999999682, 1.289999999999968, 1.2879999999999683, 1.2919999999999678, 1.2859999999999685, 1.2859999999999685, 1.2869999999999684, 1.2879999999999683, 1.2869999999999684, 1.2889999999999682, 1.2889999999999682, 1.2889999999999682, 1.2879999999999683, 1.289999999999968, 1.2889999999999682, 1.2919999999999678, 1.2859999999999685, 1.2859999999999685, 1.289999999999968, 1.2889999999999682, 1.2919999999999678, 1.2889999999999682, 1.2919999999999678, 1.2859999999999685, 1.2869999999999684, 1.2879999999999683, 1.289999999999968, 1.289999999999968, 1.2869999999999684, 1.2879999999999683, 1.289999999999968, 1.2919999999999678, 1.2859999999999685, 1.2919999999999678, 1.289999999999968, 1.2889999999999682, 1.2879999999999683, 1.2879999999999683, 1.2889999999999682, 1.2879999999999683, 1.2889999999999682, 1.289999999999968, 1.289999999999968, 1.2869999999999684, 1.2859999999999685, 1.289999999999968, 1.2889999999999682, 1.2879999999999683, 1.2889999999999682, 1.2869999999999684, 1.2859999999999685, 1.2919999999999678, 1.2919999999999678, 1.289999999999968, 1.2879999999999683, 1.2859999999999685, 1.2869999999999684, 1.2889999999999682, 1.2889999999999682, 1.2919999999999678, 1.2919999999999678, 1.2859999999999685, 1.2889999999999682, 1.2889999999999682, 1.289999999999968, 1.289999999999968, 1.2879999999999683, 1.2919999999999678, 1.2889999999999682, 1.2889999999999682, 1.2889999999999682, 1.289999999999968, 1.2859999999999685], [1.2969999999999673, 1.2889999999999682, 1.2889999999999682, 1.2969999999999673, 1.2979999999999672, 1.2969999999999673, 1.2969999999999673, 1.2969999999999673, 1.2969999999999673, 1.2939999999999676, 1.290999999999968, 1.2969999999999673, 1.2969999999999673, 1.2889999999999682, 1.2969999999999673, 1.2959999999999674, 1.2969999999999673, 1.2929999999999677, 1.290999999999968, 1.2969999999999673, 1.2929999999999677, 1.2919999999999678, 1.2969999999999673, 1.2969999999999673, 1.2889999999999682, 1.2969999999999673, 1.289999999999968, 1.2969999999999673, 1.2969999999999673, 1.2939999999999676, 1.2969999999999673, 1.2969999999999673, 1.2889999999999682, 1.2979999999999672, 1.2949999999999675, 1.2949999999999675, 1.2969999999999673, 1.2969999999999673, 1.2979999999999672, 1.2949999999999675, 1.2949999999999675, 1.2969999999999673, 1.289999999999968, 1.2969999999999673, 1.2969999999999673, 1.2949999999999675, 1.2949999999999675, 1.2969999999999673, 1.2889999999999682, 1.2959999999999674, 1.2929999999999677, 1.2929999999999677, 1.2969999999999673, 1.2979999999999672, 1.2969999999999673, 1.2969999999999673, 1.2979999999999672, 1.2979999999999672, 1.2959999999999674, 1.2949999999999675, 1.2939999999999676, 1.2969999999999673, 1.2969999999999673, 1.2919999999999678, 1.2969999999999673, 1.289999999999968, 1.2969999999999673, 1.2969999999999673, 1.2969999999999673, 1.2969999999999673, 1.2969999999999673, 1.289999999999968, 1.2979999999999672, 1.2969999999999673, 1.2929999999999677, 1.2969999999999673, 1.2969999999999673, 1.2929999999999677, 1.2949999999999675, 1.2979999999999672, 1.2929999999999677, 1.2939999999999676, 1.2959999999999674, 1.2969999999999673, 1.2969999999999673, 1.2969999999999673, 1.2969999999999673, 1.2969999999999673, 1.2949999999999675, 1.2949999999999675, 1.2889999999999682, 1.2929999999999677, 1.2979999999999672, 1.2969999999999673, 1.2949999999999675, 1.2969999999999673, 1.2929999999999677, 1.2959999999999674, 1.2969999999999673, 1.2979999999999672, 1.2969999999999673, 1.2949999999999675, 1.2889999999999682, 1.2969999999999673, 1.2969999999999673, 1.289999999999968, 1.2969999999999673, 1.2969999999999673, 1.2969999999999673, 1.2969999999999673, 1.2949999999999675, 1.2889999999999682, 1.2969999999999673, 1.2929999999999677, 1.2969999999999673, 1.2969999999999673, 1.2969999999999673, 1.2969999999999673, 1.2969999999999673, 1.2959999999999674, 1.2969999999999673, 1.2969999999999673, 1.2969999999999673, 1.2969999999999673, 1.289999999999968, 1.2979999999999672, 1.2959999999999674, 1.2949999999999675, 1.2889999999999682, 1.2939999999999676, 1.2929999999999677, 1.2959999999999674, 1.2959999999999674, 1.2939999999999676, 1.2969999999999673, 1.2969999999999673, 1.289999999999968, 1.2969999999999673, 1.289999999999968, 1.289999999999968, 1.2969999999999673, 1.298999999999967, 1.2959999999999674, 1.2979999999999672, 1.2969999999999673, 1.2919999999999678, 1.2889999999999682, 1.2979999999999672, 1.2959999999999674, 1.2939999999999676, 1.290999999999968, 1.2969999999999673, 1.2939999999999676, 1.2959999999999674, 1.2959999999999674, 1.289999999999968, 1.2889999999999682, 1.2939999999999676, 1.2969999999999673, 1.2969999999999673, 1.289999999999968, 1.289999999999968, 1.2969999999999673, 1.289999999999968, 1.289999999999968, 1.2969999999999673, 1.2969999999999673, 1.2969999999999673, 1.2969999999999673, 1.2929999999999677, 1.2979999999999672, 1.2979999999999672, 1.2939999999999676, 1.298999999999967, 1.2969999999999673, 1.2949999999999675, 1.2889999999999682, 1.2979999999999672, 1.2969999999999673, 1.2979999999999672, 1.2979999999999672, 1.2979999999999672, 1.2949999999999675, 1.2979999999999672, 1.289999999999968, 1.2979999999999672, 1.2959999999999674, 1.2979999999999672, 1.2939999999999676, 1.2969999999999673, 1.2979999999999672, 1.2929999999999677, 1.2969999999999673, 1.2979999999999672, 1.2959999999999674, 1.2969999999999673, 1.2969999999999673, 1.2939999999999676, 1.2939999999999676, 1.2939999999999676, 1.2969999999999673, 1.2979999999999672, 1.2959999999999674, 1.2979999999999672, 1.2919999999999678, 1.2969999999999673, 1.2969999999999673, 1.2979999999999672, 1.2939999999999676, 1.2969999999999673, 1.289999999999968, 1.2979999999999672, 1.2969999999999673, 1.2949999999999675, 1.2939999999999676, 1.298999999999967, 1.2969999999999673, 1.2959999999999674, 1.2969999999999673, 1.2949999999999675, 1.2979999999999672, 1.2969999999999673, 1.2969999999999673, 1.290999999999968, 1.2939999999999676, 1.2939999999999676, 1.2959999999999674, 1.2969999999999673, 1.2979999999999672, 1.2919999999999678, 1.2929999999999677, 1.289999999999968, 1.2969999999999673, 1.2969999999999673, 1.2969999999999673, 1.289999999999968, 1.2969999999999673, 1.2969999999999673, 1.2969999999999673, 1.2969999999999673, 1.2939999999999676, 1.2969999999999673, 1.2889999999999682, 1.2959999999999674, 1.2979999999999672, 1.2969999999999673, 1.2969999999999673, 1.2969999999999673, 1.2969999999999673, 1.2979999999999672, 1.2919999999999678, 1.2959999999999674, 1.2969999999999673, 1.2969999999999673, 1.2949999999999675, 1.289999999999968, 1.2959999999999674, 1.2939999999999676, 1.2969999999999673, 1.2959999999999674, 1.2969999999999673, 1.2969999999999673, 1.290999999999968, 1.289999999999968, 1.2969999999999673, 1.2939999999999676, 1.2969999999999673, 1.2979999999999672, 1.2959999999999674, 1.2969999999999673, 1.2969999999999673, 1.2929999999999677, 1.290999999999968, 1.2939999999999676, 1.290999999999968, 1.2929999999999677, 1.2969999999999673, 1.2969999999999673, 1.298999999999967, 1.2949999999999675, 1.2969999999999673, 1.2959999999999674, 1.2979999999999672, 1.2969999999999673, 1.2969999999999673, 1.2939999999999676, 1.2919999999999678, 1.2969999999999673, 1.2969999999999673, 1.2919999999999678, 1.2979999999999672, 1.2939999999999676, 1.2929999999999677, 1.2969999999999673, 1.2969999999999673, 1.2939999999999676, 1.2959999999999674, 1.2979999999999672, 1.289999999999968, 1.2969999999999673, 1.2919999999999678, 1.2949999999999675, 1.2969999999999673, 1.2969999999999673, 1.2949999999999675, 1.298999999999967, 1.2969999999999673, 1.2969999999999673, 1.2929999999999677, 1.2969999999999673, 1.2979999999999672, 1.2929999999999677, 1.2979999999999672, 1.2969999999999673, 1.2969999999999673, 1.2969999999999673, 1.2959999999999674, 1.2969999999999673, 1.2979999999999672, 1.2949999999999675, 1.2949999999999675, 1.2969999999999673, 1.2979999999999672, 1.2969999999999673, 1.2949999999999675, 1.2959999999999674, 1.2969999999999673, 1.2929999999999677, 1.2929999999999677, 1.2919999999999678, 1.2889999999999682, 1.2939999999999676, 1.2969999999999673, 1.290999999999968, 1.2969999999999673, 1.2979999999999672, 1.289999999999968, 1.289999999999968, 1.2969999999999673, 1.2949999999999675, 1.2969999999999673, 1.290999999999968, 1.289999999999968, 1.2939999999999676, 1.2969999999999673, 1.2979999999999672, 1.2949999999999675, 1.2969999999999673, 1.2979999999999672, 1.2969999999999673, 1.2979999999999672, 1.2969999999999673, 1.2959999999999674, 1.2969999999999673, 1.2969999999999673, 1.2969999999999673, 1.2969999999999673, 1.2979999999999672, 1.2979999999999672, 1.289999999999968, 1.289999999999968, 1.2929999999999677, 1.2959999999999674, 1.2979999999999672, 1.2969999999999673, 1.289999999999968, 1.289999999999968, 1.290999999999968, 1.2979999999999672, 1.2969999999999673, 1.2889999999999682, 1.2969999999999673, 1.2969999999999673, 1.2969999999999673, 1.2969999999999673, 1.2969999999999673, 1.2969999999999673, 1.2979999999999672, 1.2969999999999673, 1.2969999999999673, 1.2969999999999673, 1.2889999999999682, 1.2939999999999676, 1.2969999999999673, 1.289999999999968, 1.2969999999999673, 1.2979999999999672, 1.2929999999999677, 1.2969999999999673, 1.2969999999999673, 1.290999999999968, 1.2969999999999673, 1.2969999999999673, 1.289999999999968, 1.2889999999999682, 1.2969999999999673, 1.2979999999999672, 1.2959999999999674, 1.2969999999999673, 1.2969999999999673, 1.2949999999999675, 1.2969999999999673, 1.2959999999999674, 1.2979999999999672, 1.2939999999999676, 1.2949999999999675, 1.2979999999999672, 1.2939999999999676, 1.2969999999999673, 1.2949999999999675, 1.2969999999999673, 1.2979999999999672, 1.2959999999999674, 1.289999999999968, 1.2969999999999673, 1.2969999999999673, 1.2949999999999675, 1.2969999999999673, 1.2949999999999675, 1.2929999999999677, 1.290999999999968, 1.2969999999999673, 1.2949999999999675, 1.2889999999999682, 1.2949999999999675, 1.2939999999999676, 1.290999999999968, 1.2979999999999672, 1.289999999999968, 1.2939999999999676, 1.2959999999999674, 1.2969999999999673, 1.290999999999968, 1.2979999999999672, 1.290999999999968, 1.2969999999999673, 1.2969999999999673, 1.289999999999968, 1.2949999999999675, 1.2929999999999677, 1.2939999999999676, 1.2969999999999673, 1.2969999999999673, 1.2969999999999673, 1.2949999999999675, 1.2969999999999673, 1.2969999999999673, 1.2969999999999673, 1.2959999999999674, 1.2969999999999673, 1.2969999999999673, 1.2939999999999676, 1.2969999999999673, 1.289999999999968, 1.2969999999999673, 1.2969999999999673, 1.2969999999999673, 1.2969999999999673, 1.2969999999999673, 1.2969999999999673, 1.2939999999999676, 1.2969999999999673, 1.2969999999999673, 1.2919999999999678, 1.2969999999999673, 1.2969999999999673, 1.2929999999999677, 1.2959999999999674, 1.2969999999999673, 1.2969999999999673, 1.2969999999999673, 1.290999999999968, 1.2969999999999673, 1.2969999999999673, 1.2979999999999672, 1.2939999999999676, 1.2949999999999675, 1.2949999999999675, 1.2959999999999674, 1.2959999999999674, 1.2949999999999675, 1.2969999999999673, 1.290999999999968, 1.2969999999999673, 1.2969999999999673, 1.2929999999999677, 1.289999999999968, 1.2969999999999673, 1.2969999999999673, 1.2929999999999677, 1.2969999999999673, 1.2959999999999674, 1.289999999999968, 1.2969999999999673, 1.2979999999999672, 1.2959999999999674, 1.289999999999968, 1.2969999999999673, 1.2969999999999673, 1.2969999999999673], [1.2969999999999673, 1.2939999999999676, 1.2949999999999675, 1.2919999999999678, 1.2919999999999678, 1.2949999999999675, 1.2939999999999676, 1.2939999999999676, 1.2949999999999675, 1.2929999999999677, 1.2949999999999675, 1.2939999999999676, 1.2969999999999673, 1.2939999999999676, 1.2929999999999677, 1.2949999999999675, 1.2969999999999673, 1.2939999999999676, 1.2939999999999676, 1.2969999999999673, 1.2939999999999676, 1.2929999999999677, 1.2939999999999676, 1.2919999999999678, 1.2959999999999674, 1.2959999999999674, 1.2939999999999676, 1.2919999999999678, 1.2949999999999675, 1.2939999999999676, 1.290999999999968, 1.2919999999999678, 1.2949999999999675, 1.2949999999999675, 1.2939999999999676, 1.2919999999999678, 1.2929999999999677, 1.2919999999999678, 1.2969999999999673, 1.2929999999999677, 1.2949999999999675, 1.2969999999999673, 1.2959999999999674, 1.2929999999999677, 1.2969999999999673, 1.2939999999999676, 1.2939999999999676, 1.2919999999999678, 1.2969999999999673, 1.2959999999999674, 1.2969999999999673, 1.2939999999999676, 1.2919999999999678, 1.2939999999999676, 1.2979999999999672, 1.2919999999999678, 1.2939999999999676, 1.2929999999999677, 1.2919999999999678, 1.2929999999999677, 1.2919999999999678, 1.2919999999999678, 1.2939999999999676, 1.2939999999999676, 1.2929999999999677, 1.2939999999999676, 1.290999999999968, 1.2939999999999676, 1.2919999999999678, 1.2939999999999676, 1.2969999999999673, 1.2959999999999674, 1.2929999999999677, 1.2929999999999677, 1.2939999999999676, 1.2969999999999673, 1.2929999999999677, 1.2939999999999676, 1.2949999999999675, 1.2929999999999677, 1.2939999999999676, 1.2929999999999677, 1.2939999999999676, 1.2939999999999676, 1.2919999999999678, 1.2939999999999676, 1.2949999999999675, 1.2919999999999678, 1.2919999999999678, 1.2959999999999674, 1.2919999999999678, 1.2929999999999677, 1.2929999999999677, 1.2939999999999676, 1.2939999999999676, 1.2929999999999677, 1.2949999999999675, 1.2919999999999678, 1.2919999999999678, 1.2919999999999678, 1.2959999999999674, 1.2949999999999675, 1.2939999999999676, 1.290999999999968, 1.2929999999999677, 1.2969999999999673, 1.2939999999999676, 1.2929999999999677, 1.2929999999999677, 1.2929999999999677, 1.2919999999999678, 1.290999999999968, 1.2949999999999675, 1.2949999999999675, 1.2939999999999676, 1.2939999999999676, 1.2959999999999674, 1.2949999999999675, 1.2919999999999678, 1.290999999999968, 1.2939999999999676, 1.2949999999999675, 1.2939999999999676, 1.2969999999999673, 1.2949999999999675, 1.2939999999999676, 1.2939999999999676, 1.2939999999999676, 1.2939999999999676, 1.2919999999999678, 1.2939999999999676, 1.2949999999999675, 1.290999999999968, 1.2939999999999676, 1.2919999999999678, 1.2939999999999676, 1.290999999999968, 1.2929999999999677, 1.2919999999999678, 1.2919999999999678, 1.2919999999999678, 1.2969999999999673, 1.2949999999999675, 1.2919999999999678, 1.2969999999999673, 1.2929999999999677, 1.2949999999999675, 1.2949999999999675, 1.2939999999999676, 1.2939999999999676, 1.2929999999999677, 1.2959999999999674, 1.2969999999999673, 1.2939999999999676, 1.2929999999999677, 1.2919999999999678, 1.2929999999999677, 1.290999999999968, 1.2929999999999677, 1.2939999999999676, 1.2919999999999678, 1.2949999999999675, 1.2939999999999676, 1.2939999999999676, 1.2939999999999676, 1.290999999999968, 1.2919999999999678, 1.2929999999999677, 1.2919999999999678, 1.2959999999999674, 1.2919999999999678, 1.2919999999999678, 1.2929999999999677, 1.2949999999999675, 1.2949999999999675, 1.2929999999999677, 1.2949999999999675, 1.2919999999999678, 1.290999999999968, 1.2919999999999678, 1.2919999999999678, 1.2919999999999678, 1.2939999999999676, 1.2959999999999674, 1.2939999999999676, 1.2919999999999678, 1.2939999999999676, 1.2919999999999678, 1.2939999999999676, 1.2959999999999674, 1.2939999999999676, 1.2929999999999677, 1.2919999999999678, 1.2939999999999676, 1.2929999999999677, 1.2949999999999675, 1.2929999999999677, 1.2939999999999676, 1.2939999999999676, 1.2919999999999678, 1.290999999999968, 1.2969999999999673, 1.2939999999999676, 1.2919999999999678, 1.2969999999999673, 1.2939999999999676, 1.2949999999999675, 1.2939999999999676, 1.289999999999968, 1.290999999999968, 1.2939999999999676, 1.2969999999999673, 1.2959999999999674, 1.2929999999999677, 1.2929999999999677, 1.2939999999999676, 1.2919999999999678, 1.2929999999999677, 1.2939999999999676, 1.2949999999999675, 1.2969999999999673, 1.2939999999999676, 1.2939999999999676, 1.2939999999999676, 1.2929999999999677, 1.2939999999999676, 1.2929999999999677, 1.2959999999999674, 1.2949999999999675, 1.2939999999999676, 1.2929999999999677, 1.2949999999999675, 1.2969999999999673, 1.2979999999999672, 1.2959999999999674, 1.2939999999999676, 1.2929999999999677, 1.2929999999999677, 1.2939999999999676, 1.2919999999999678, 1.2979999999999672, 1.2939999999999676, 1.2939999999999676, 1.2949999999999675, 1.2949999999999675, 1.2949999999999675, 1.2959999999999674, 1.2949999999999675, 1.2919999999999678, 1.290999999999968, 1.2929999999999677, 1.2949999999999675, 1.2949999999999675, 1.2939999999999676, 1.289999999999968, 1.2929999999999677, 1.2939999999999676, 1.2929999999999677, 1.2959999999999674, 1.2959999999999674, 1.2929999999999677, 1.2969999999999673, 1.2929999999999677, 1.2949999999999675, 1.2959999999999674, 1.2939999999999676, 1.2929999999999677, 1.2939999999999676, 1.2919999999999678, 1.2949999999999675, 1.2919999999999678, 1.2969999999999673, 1.2939999999999676, 1.2919999999999678, 1.2939999999999676, 1.2949999999999675, 1.2919999999999678, 1.2929999999999677, 1.2939999999999676, 1.2969999999999673, 1.2939999999999676, 1.2939999999999676, 1.2949999999999675, 1.2939999999999676, 1.2929999999999677, 1.2939999999999676, 1.2949999999999675, 1.2929999999999677, 1.2939999999999676, 1.2949999999999675, 1.2969999999999673, 1.2969999999999673, 1.2969999999999673, 1.2929999999999677, 1.2919999999999678, 1.2939999999999676, 1.2939999999999676, 1.2939999999999676, 1.2939999999999676, 1.290999999999968, 1.2919999999999678, 1.2949999999999675, 1.2929999999999677, 1.2929999999999677, 1.2929999999999677, 1.2929999999999677, 1.2939999999999676, 1.2919999999999678, 1.2979999999999672, 1.2949999999999675, 1.2979999999999672, 1.2939999999999676, 1.2939999999999676, 1.2939999999999676, 1.2939999999999676, 1.2939999999999676, 1.2919999999999678, 1.2969999999999673, 1.2969999999999673, 1.2929999999999677, 1.2929999999999677, 1.2949999999999675, 1.2939999999999676, 1.2939999999999676, 1.2959999999999674, 1.2919999999999678, 1.2939999999999676, 1.2939999999999676, 1.2919999999999678, 1.2959999999999674, 1.2929999999999677, 1.2929999999999677, 1.2939999999999676, 1.2939999999999676, 1.2919999999999678, 1.2939999999999676, 1.2929999999999677, 1.2939999999999676, 1.2919999999999678, 1.2919999999999678, 1.2959999999999674, 1.2919999999999678, 1.2939999999999676, 1.2939999999999676, 1.2939999999999676, 1.2979999999999672, 1.2939999999999676, 1.2929999999999677, 1.2919999999999678, 1.2959999999999674, 1.2929999999999677, 1.2969999999999673, 1.290999999999968, 1.2939999999999676, 1.2929999999999677, 1.290999999999968, 1.2949999999999675, 1.2929999999999677, 1.2949999999999675, 1.2939999999999676, 1.2979999999999672, 1.2939999999999676, 1.2919999999999678, 1.2939999999999676, 1.2919999999999678, 1.2929999999999677, 1.2929999999999677, 1.2919999999999678, 1.2959999999999674, 1.2919999999999678, 1.2939999999999676, 1.2929999999999677, 1.2969999999999673, 1.2919999999999678, 1.2929999999999677, 1.2919999999999678, 1.2929999999999677, 1.290999999999968, 1.2969999999999673, 1.2939999999999676, 1.2929999999999677, 1.2929999999999677, 1.2919999999999678, 1.2929999999999677, 1.2939999999999676, 1.2929999999999677, 1.2919999999999678, 1.2919999999999678, 1.2929999999999677, 1.2969999999999673, 1.2939999999999676, 1.2969999999999673, 1.2929999999999677, 1.2939999999999676, 1.2959999999999674, 1.2969999999999673, 1.290999999999968, 1.2969999999999673, 1.2949999999999675, 1.290999999999968, 1.2939999999999676, 1.2919999999999678, 1.2949999999999675, 1.2929999999999677, 1.2939999999999676, 1.2969999999999673, 1.289999999999968, 1.2919999999999678, 1.2929999999999677, 1.2939999999999676, 1.2929999999999677, 1.2949999999999675, 1.2929999999999677, 1.2939999999999676, 1.2919999999999678, 1.2919999999999678, 1.2919999999999678, 1.2919999999999678, 1.2949999999999675, 1.2929999999999677, 1.2939999999999676, 1.290999999999968, 1.2929999999999677, 1.2919999999999678, 1.2919999999999678, 1.2959999999999674, 1.2929999999999677, 1.2979999999999672, 1.2929999999999677, 1.2919999999999678, 1.2939999999999676, 1.290999999999968, 1.2939999999999676, 1.2939999999999676, 1.2919999999999678, 1.2939999999999676, 1.2959999999999674, 1.2969999999999673, 1.2939999999999676, 1.2919999999999678, 1.2949999999999675, 1.2929999999999677, 1.2919999999999678, 1.2939999999999676, 1.2929999999999677, 1.2919999999999678, 1.2949999999999675, 1.2949999999999675, 1.2919999999999678, 1.2939999999999676, 1.290999999999968, 1.2949999999999675, 1.2929999999999677, 1.2969999999999673, 1.2919999999999678, 1.2929999999999677, 1.2939999999999676, 1.2969999999999673, 1.2919999999999678, 1.289999999999968, 1.2939999999999676, 1.2939999999999676, 1.290999999999968, 1.2959999999999674, 1.2919999999999678, 1.2919999999999678, 1.2969999999999673, 1.2929999999999677, 1.2949999999999675, 1.2939999999999676, 1.2939999999999676, 1.2919999999999678, 1.2939999999999676, 1.2959999999999674, 1.2969999999999673, 1.2969999999999673, 1.290999999999968, 1.2929999999999677, 1.2919999999999678, 1.2929999999999677, 1.2919999999999678, 1.2919999999999678, 1.2959999999999674, 1.2939999999999676, 1.2949999999999675, 1.2919999999999678, 1.2949999999999675, 1.2939999999999676, 1.2929999999999677, 1.2919999999999678, 1.2939999999999676, 1.2919999999999678, 1.2919999999999678, 1.2959999999999674, 1.2969999999999673, 1.2929999999999677, 1.2939999999999676, 1.2929999999999677, 1.2939999999999676, 1.2939999999999676]], "1000": [[1.3339999999999632, 1.3299999999999637, 1.3319999999999634, 1.3319999999999634, 1.3329999999999633, 1.3329999999999633, 1.3329999999999633, 1.3319999999999634, 1.3319999999999634, 1.3309999999999635, 1.3319999999999634, 1.3309999999999635, 1.3319999999999634, 1.3329999999999633, 1.3309999999999635, 1.3309999999999635, 1.3319999999999634, 1.3329999999999633, 1.3319999999999634, 1.3329999999999633, 1.3319999999999634, 1.3309999999999635, 1.3249999999999642, 1.3339999999999632, 1.3329999999999633, 1.3339999999999632, 1.3249999999999642, 1.3309999999999635, 1.3299999999999637, 1.3319999999999634, 1.3319999999999634, 1.3329999999999633, 1.3319999999999634, 1.3319999999999634, 1.3329999999999633, 1.3319999999999634, 1.3339999999999632, 1.3249999999999642, 1.3329999999999633, 1.3329999999999633, 1.3309999999999635, 1.3329999999999633, 1.3329999999999633, 1.3319999999999634, 1.3289999999999638, 1.3299999999999637, 1.3329999999999633, 1.3339999999999632, 1.3329999999999633, 1.3329999999999633, 1.3319999999999634, 1.3329999999999633, 1.3319999999999634, 1.3329999999999633, 1.3319999999999634, 1.3339999999999632, 1.3309999999999635, 1.3319999999999634, 1.3309999999999635, 1.3329999999999633, 1.3329999999999633, 1.3309999999999635, 1.3319999999999634, 1.3319999999999634, 1.3319999999999634, 1.3299999999999637, 1.3299999999999637, 1.3329999999999633, 1.3319999999999634, 1.3319999999999634, 1.3329999999999633, 1.3309999999999635, 1.3339999999999632, 1.3329999999999633, 1.3319999999999634, 1.3309999999999635, 1.3329999999999633, 1.3319999999999634, 1.3329999999999633, 1.3329999999999633, 1.3339999999999632, 1.3339999999999632, 1.3299999999999637, 1.3309999999999635, 1.3339999999999632, 1.3309999999999635, 1.3339999999999632, 1.3319999999999634, 1.3319999999999634, 1.3329999999999633, 1.3329999999999633, 1.3319999999999634, 1.3299999999999637, 1.3329999999999633, 1.3329999999999633, 1.3309999999999635, 1.3319999999999634, 1.3329999999999633, 1.3319999999999634, 1.3329999999999633, 1.3329999999999633, 1.3319999999999634, 1.3329999999999633, 1.3339999999999632, 1.3329999999999633, 1.325999999999964, 1.3329999999999633, 1.3309999999999635, 1.3329999999999633, 1.3329999999999633, 1.3319999999999634, 1.3329999999999633, 1.3289999999999638, 1.3329999999999633, 1.3319999999999634, 1.3299999999999637, 1.3329999999999633, 1.3329999999999633, 1.3329999999999633, 1.3309999999999635, 1.3309999999999635, 1.3339999999999632, 1.3299999999999637, 1.3309999999999635, 1.3329999999999633, 1.3309999999999635, 1.3329999999999633, 1.3339999999999632, 1.3339999999999632, 1.325999999999964, 1.3339999999999632, 1.3299999999999637, 1.3319999999999634, 1.3329999999999633, 1.3329999999999633, 1.3279999999999639, 1.3299999999999637, 1.3309999999999635, 1.3339999999999632, 1.3339999999999632, 1.3319999999999634, 1.3319999999999634, 1.3329999999999633, 1.3339999999999632, 1.3339999999999632, 1.3319999999999634, 1.3319999999999634, 1.3329999999999633, 1.3299999999999637, 1.3309999999999635, 1.3309999999999635, 1.3319999999999634, 1.3299999999999637, 1.3249999999999642, 1.3319999999999634, 1.3299999999999637, 1.3319999999999634, 1.3319999999999634, 1.3339999999999632, 1.3319999999999634, 1.3339999999999632, 1.3329999999999633, 1.3329999999999633, 1.3299999999999637, 1.3309999999999635, 1.3329999999999633, 1.3309999999999635, 1.3329999999999633, 1.3319999999999634, 1.3329999999999633, 1.3319999999999634, 1.3319999999999634, 1.3299999999999637, 1.3319999999999634, 1.3319999999999634, 1.3299999999999637, 1.3299999999999637, 1.3319999999999634, 1.3249999999999642, 1.3319999999999634, 1.3339999999999632, 1.3319999999999634, 1.3339999999999632, 1.3309999999999635, 1.3319999999999634, 1.3319999999999634, 1.3319999999999634, 1.3339999999999632, 1.3329999999999633, 1.3339999999999632, 1.3249999999999642, 1.3319999999999634, 1.3329999999999633, 1.3289999999999638, 1.3319999999999634, 1.3309999999999635, 1.3329999999999633, 1.3319999999999634, 1.3319999999999634, 1.3319999999999634, 1.3279999999999639, 1.3329999999999633, 1.3329999999999633, 1.3319999999999634, 1.3319999999999634, 1.3279999999999639, 1.3329999999999633, 1.3329999999999633, 1.3339999999999632, 1.3319999999999634, 1.3329999999999633, 1.3319999999999634, 1.3319999999999634, 1.3319999999999634, 1.3339999999999632, 1.3329999999999633, 1.3299999999999637, 1.3319999999999634, 1.3339999999999632, 1.3319999999999634, 1.3329999999999633, 1.3319999999999634, 1.3249999999999642, 1.3299999999999637, 1.3329999999999633, 1.3309999999999635, 1.3329999999999633, 1.3339999999999632, 1.3329999999999633, 1.3289999999999638, 1.3289999999999638, 1.3329999999999633, 1.3329999999999633, 1.3299999999999637, 1.3329999999999633, 1.3329999999999633, 1.3329999999999633, 1.3299999999999637, 1.3319999999999634, 1.3319999999999634, 1.3289999999999638, 1.3339999999999632, 1.3329999999999633, 1.3329999999999633, 1.3329999999999633, 1.3319999999999634, 1.3329999999999633, 1.3319999999999634, 1.3319999999999634, 1.3329999999999633, 1.3329999999999633, 1.3319999999999634, 1.3339999999999632, 1.3319999999999634, 1.3329999999999633, 1.3309999999999635, 1.3329999999999633, 1.3329999999999633, 1.3309999999999635, 1.3329999999999633, 1.3289999999999638, 1.3329999999999633, 1.3329999999999633, 1.3319999999999634, 1.3309999999999635, 1.3309999999999635, 1.3319999999999634, 1.3339999999999632, 1.3299999999999637, 1.3319999999999634, 1.3339999999999632, 1.3319999999999634, 1.3289999999999638, 1.3329999999999633, 1.3309999999999635, 1.3299999999999637, 1.3329999999999633, 1.3339999999999632, 1.3299999999999637, 1.3329999999999633, 1.3319999999999634, 1.3329999999999633, 1.3329999999999633, 1.3329999999999633, 1.3329999999999633, 1.3339999999999632, 1.3329999999999633, 1.3319999999999634, 1.3329999999999633, 1.3299999999999637, 1.3339999999999632, 1.3279999999999639, 1.3319999999999634, 1.3309999999999635, 1.3339999999999632, 1.3289999999999638, 1.3319999999999634, 1.3319999999999634, 1.3329999999999633, 1.3319999999999634, 1.3309999999999635, 1.3299999999999637, 1.3329999999999633, 1.325999999999964, 1.3329999999999633, 1.3329999999999633, 1.3329999999999633, 1.3339999999999632, 1.3289999999999638, 1.3319999999999634, 1.3299999999999637, 1.3319999999999634, 1.3339999999999632, 1.3329999999999633, 1.3329999999999633, 1.3329999999999633, 1.3329999999999633, 1.3299999999999637, 1.3319999999999634, 1.3319999999999634, 1.3319999999999634, 1.3319999999999634, 1.3299999999999637, 1.3279999999999639, 1.3319999999999634, 1.3329999999999633, 1.3319999999999634, 1.3319999999999634, 1.3339999999999632, 1.3319999999999634, 1.3329999999999633, 1.3329999999999633, 1.3309999999999635, 1.3299999999999637, 1.3309999999999635, 1.3299999999999637, 1.3329999999999633, 1.3319999999999634, 1.3319999999999634, 1.3339999999999632, 1.3299999999999637, 1.3299999999999637, 1.3309999999999635, 1.3329999999999633, 1.3319999999999634, 1.3319999999999634, 1.3319999999999634, 1.3339999999999632, 1.3289999999999638, 1.3319999999999634, 1.3299999999999637, 1.3299999999999637, 1.3329999999999633, 1.3319999999999634, 1.3309999999999635, 1.3319999999999634, 1.3339999999999632, 1.3279999999999639, 1.3249999999999642, 1.3329999999999633, 1.3329999999999633, 1.3319999999999634, 1.3319999999999634, 1.3329999999999633, 1.3309999999999635, 1.3319999999999634, 1.3339999999999632, 1.3319999999999634, 1.3329999999999633, 1.3279999999999639, 1.3329999999999633, 1.3249999999999642, 1.3329999999999633, 1.3319999999999634, 1.3289999999999638, 1.3339999999999632, 1.3319999999999634, 1.3329999999999633, 1.3329999999999633, 1.3319999999999634, 1.3299999999999637, 1.3319999999999634, 1.3299999999999637, 1.3329999999999633, 1.3329999999999633, 1.3319999999999634, 1.3329999999999633, 1.3329999999999633, 1.3329999999999633, 1.3309999999999635, 1.3329999999999633, 1.3339999999999632, 1.3329999999999633, 1.3329999999999633, 1.334999999999963, 1.3309999999999635, 1.3329999999999633, 1.3339999999999632, 1.3339999999999632, 1.3329999999999633, 1.3319999999999634, 1.3339999999999632, 1.3339999999999632, 1.3329999999999633, 1.3289999999999638, 1.3299999999999637, 1.3339999999999632, 1.3309999999999635, 1.3329999999999633, 1.3329999999999633, 1.3339999999999632, 1.3299999999999637, 1.3339999999999632, 1.3329999999999633, 1.3309999999999635, 1.3319999999999634, 1.3309999999999635, 1.3319999999999634, 1.3329999999999633, 1.3319999999999634, 1.335999999999963, 1.3249999999999642, 1.3329999999999633, 1.3319999999999634, 1.3299999999999637, 1.3249999999999642, 1.3319999999999634, 1.3319999999999634, 1.3299999999999637, 1.3339999999999632, 1.3319999999999634, 1.3319999999999634, 1.3299999999999637, 1.3339999999999632, 1.3339999999999632, 1.3319999999999634, 1.3289999999999638, 1.3329999999999633, 1.3329999999999633, 1.3339999999999632, 1.3329999999999633, 1.3299999999999637, 1.3319999999999634, 1.3319999999999634, 1.3329999999999633, 1.3329999999999633, 1.3329999999999633, 1.3329999999999633, 1.3329999999999633, 1.3329999999999633, 1.3329999999999633, 1.3329999999999633, 1.3299999999999637, 1.3299999999999637, 1.3329999999999633, 1.3319999999999634, 1.3309999999999635, 1.3329999999999633, 1.3339999999999632, 1.3309999999999635, 1.3329999999999633, 1.3329999999999633, 1.334999999999963, 1.3329999999999633, 1.3299999999999637, 1.3309999999999635, 1.3299999999999637, 1.3329999999999633, 1.3309999999999635, 1.3329999999999633, 1.3329999999999633, 1.3329999999999633, 1.3339999999999632, 1.3319999999999634, 1.3319999999999634, 1.3339999999999632, 1.3329999999999633, 1.3289999999999638, 1.3319999999999634, 1.3329999999999633, 1.3329999999999633, 1.3329999999999633, 1.325999999999964, 1.3319999999999634, 1.3309999999999635, 1.3339999999999632, 1.3329999999999633, 1.3339999999999632, 1.3329999999999633, 1.3329999999999633, 1.3319999999999634, 1.334999999999963, 1.3299999999999637, 1.3329999999999633, 1.3329999999999633, 1.3329999999999633, 1.3329999999999633, 1.3309999999999635, 1.3329999999999633, 1.3329999999999633, 1.3299999999999637, 1.3299999999999637, 1.3319999999999634, 1.3319999999999634, 1.3309999999999635, 1.3339999999999632, 1.334999999999963, 1.3319999999999634, 1.3319999999999634, 1.3319999999999634, 1.3299999999999637, 1.3319999999999634, 1.3319999999999634, 1.3319999999999634, 1.3329999999999633, 1.3309999999999635, 1.3319999999999634, 1.3299999999999637, 1.3339999999999632, 1.3329999999999633, 1.3289999999999638, 1.3329999999999633, 1.3329999999999633, 1.3319999999999634, 1.3329999999999633, 1.3309999999999635, 1.3309999999999635, 1.3339999999999632, 1.3319999999999634, 1.3329999999999633, 1.3319999999999634, 1.3329999999999633, 1.3319999999999634, 1.3329999999999633, 1.3319999999999634, 1.3319999999999634, 1.3319999999999634, 1.3329999999999633, 1.3319999999999634, 1.3319999999999634, 1.3339999999999632, 1.3329999999999633, 1.3319999999999634, 1.3339999999999632, 1.3329999999999633, 1.3339999999999632, 1.3329999999999633, 1.3319999999999634, 1.3299999999999637, 1.3329999999999633, 1.3329999999999633, 1.3339999999999632, 1.3319999999999634, 1.3329999999999633, 1.3319999999999634, 1.3329999999999633, 1.3289999999999638, 1.3329999999999633, 1.3329999999999633, 1.3329999999999633, 1.3329999999999633, 1.3339999999999632, 1.3299999999999637, 1.3329999999999633, 1.3309999999999635, 1.3309999999999635, 1.3309999999999635, 1.3319999999999634, 1.3339999999999632, 1.3329999999999633, 1.3339999999999632, 1.3319999999999634, 1.3319999999999634, 1.3319999999999634, 1.325999999999964, 1.3319999999999634, 1.3329999999999633, 1.3299999999999637, 1.3329999999999633, 1.3299999999999637, 1.3339999999999632, 1.3329999999999633, 1.3309999999999635, 1.3319999999999634, 1.3319999999999634, 1.3319999999999634, 1.3299999999999637, 1.3309999999999635, 1.3339999999999632, 1.3339999999999632, 1.3339999999999632, 1.3309999999999635, 1.3329999999999633, 1.3329999999999633, 1.3249999999999642, 1.3299999999999637, 1.3329999999999633, 1.3329999999999633, 1.3329999999999633, 1.3329999999999633, 1.3319999999999634, 1.3329999999999633, 1.3329999999999633, 1.3309999999999635, 1.3329999999999633, 1.3329999999999633, 1.3329999999999633, 1.3329999999999633, 1.3319999999999634, 1.3339999999999632, 1.3329999999999633, 1.3319999999999634, 1.3299999999999637, 1.3339999999999632, 1.3289999999999638, 1.3319999999999634, 1.3329999999999633, 1.3299999999999637, 1.3329999999999633, 1.3309999999999635, 1.3319999999999634, 1.3329999999999633, 1.3339999999999632, 1.3309999999999635, 1.3309999999999635, 1.334999999999963, 1.3339999999999632, 1.3329999999999633, 1.3319999999999634, 1.3329999999999633, 1.3289999999999638, 1.3309999999999635, 1.3329999999999633, 1.3319999999999634, 1.3329999999999633, 1.3329999999999633, 1.3329999999999633, 1.3329999999999633, 1.3329999999999633, 1.3319999999999634, 1.3319999999999634, 1.3309999999999635, 1.3329999999999633, 1.3329999999999633, 1.3319999999999634, 1.3329999999999633, 1.3299999999999637, 1.3329999999999633, 1.3319999999999634, 1.3319999999999634, 1.3329999999999633, 1.3319999999999634, 1.3339999999999632, 1.3309999999999635, 1.3329999999999633, 1.3289999999999638, 1.3319999999999634, 1.3329999999999633, 1.3329999999999633, 1.3319999999999634, 1.3319999999999634, 1.3319999999999634, 1.3329999999999633, 1.3339999999999632, 1.3329999999999633, 1.3329999999999633, 1.3339999999999632, 1.3329999999999633, 1.3249999999999642, 1.3329999999999633, 1.3329999999999633, 1.3319999999999634, 1.3339999999999632, 1.3329999999999633, 1.3319999999999634, 1.3299999999999637, 1.3339999999999632, 1.3319999999999634, 1.3309999999999635, 1.3249999999999642, 1.3299999999999637, 1.3329999999999633, 1.3309999999999635, 1.3309999999999635, 1.3319999999999634, 1.3329999999999633, 1.3329999999999633, 1.3339999999999632, 1.3319999999999634, 1.3319999999999634, 1.3319999999999634, 1.3339999999999632, 1.3329999999999633, 1.3329999999999633, 1.3309999999999635, 1.3289999999999638, 1.3319999999999634, 1.3319999999999634, 1.3329999999999633, 1.3339999999999632, 1.3299999999999637, 1.3279999999999639, 1.3309999999999635, 1.3309999999999635, 1.3329999999999633, 1.3329999999999633, 1.3309999999999635, 1.3339999999999632, 1.3319999999999634, 1.3339999999999632, 1.3319999999999634, 1.3309999999999635, 1.3329999999999633, 1.3339999999999632, 1.3329999999999633, 1.3329999999999633, 1.3339999999999632, 1.3339999999999632, 1.3329999999999633, 1.3329999999999633, 1.3319999999999634, 1.3329999999999633, 1.3329999999999633, 1.3309999999999635, 1.3329999999999633, 1.3299999999999637, 1.3329999999999633, 1.3329999999999633, 1.3329999999999633, 1.3299999999999637, 1.3329999999999633, 1.3329999999999633, 1.3319999999999634, 1.3319999999999634, 1.3319999999999634, 1.3329999999999633, 1.3319999999999634, 1.3309999999999635, 1.3319999999999634, 1.3329999999999633, 1.3329999999999633, 1.3309999999999635, 1.3329999999999633, 1.3309999999999635, 1.3299999999999637, 1.3309999999999635, 1.3339999999999632, 1.3299999999999637, 1.3339999999999632, 1.3329999999999633, 1.3329999999999633, 1.3329999999999633, 1.3309999999999635, 1.3319999999999634, 1.3319999999999634, 1.3319999999999634, 1.3329999999999633, 1.3309999999999635, 1.3339999999999632, 1.325999999999964, 1.3339999999999632, 1.3329999999999633, 1.3319999999999634, 1.3319999999999634, 1.3329999999999633, 1.3319999999999634, 1.3309999999999635, 1.3319999999999634, 1.3329999999999633, 1.3339999999999632, 1.3329999999999633, 1.3329999999999633, 1.3299999999999637, 1.3329999999999633, 1.3319999999999634, 1.3309999999999635, 1.3329999999999633, 1.3329999999999633, 1.3319999999999634, 1.3329999999999633, 1.3339999999999632, 1.3319999999999634, 1.3319999999999634, 1.3339999999999632, 1.3329999999999633, 1.3329999999999633, 1.3319999999999634, 1.3339999999999632, 1.3249999999999642, 1.3319999999999634, 1.3309999999999635, 1.3329999999999633, 1.3309999999999635, 1.3309999999999635, 1.3319999999999634, 1.3319999999999634, 1.3329999999999633, 1.3319999999999634, 1.3319999999999634, 1.3299999999999637, 1.3329999999999633, 1.3299999999999637, 1.3319999999999634, 1.3319999999999634, 1.3309999999999635, 1.3329999999999633, 1.3339999999999632, 1.3319999999999634, 1.3329999999999633, 1.3309999999999635, 1.3319999999999634, 1.3319999999999634, 1.3319999999999634, 1.3309999999999635, 1.3309999999999635, 1.3299999999999637, 1.3319999999999634, 1.3329999999999633, 1.3319999999999634, 1.3309999999999635, 1.3329999999999633, 1.3309999999999635, 1.3299999999999637, 1.3339999999999632, 1.334999999999963, 1.3309999999999635, 1.3339999999999632, 1.3329999999999633, 1.3299999999999637, 1.3329999999999633, 1.3299999999999637, 1.325999999999964, 1.3339999999999632, 1.3339999999999632, 1.3299999999999637, 1.3319999999999634, 1.3329999999999633, 1.3339999999999632, 1.3279999999999639, 1.3319999999999634, 1.3289999999999638, 1.3329999999999633, 1.3319999999999634, 1.3319999999999634, 1.3329999999999633, 1.3329999999999633, 1.3319999999999634, 1.3329999999999633, 1.3299999999999637, 1.3309999999999635, 1.3299999999999637, 1.3319999999999634, 1.3329999999999633, 1.3319999999999634, 1.3329999999999633, 1.3329999999999633, 1.3339999999999632, 1.3299999999999637, 1.3319999999999634, 1.3329999999999633, 1.3329999999999633, 1.3329999999999633, 1.3329999999999633, 1.3329999999999633, 1.3319999999999634, 1.3309999999999635, 1.3319999999999634, 1.3329999999999633, 1.3329999999999633, 1.3329999999999633, 1.3319999999999634, 1.3319999999999634, 1.3329999999999633, 1.3319999999999634, 1.3339999999999632, 1.3329999999999633, 1.3319999999999634, 1.3329999999999633, 1.3339999999999632, 1.3339999999999632, 1.3319999999999634, 1.3329999999999633, 1.3339999999999632, 1.3329999999999633, 1.3299999999999637, 1.3309999999999635, 1.3329999999999633, 1.3329999999999633, 1.3329999999999633, 1.3329999999999633, 1.3309999999999635, 1.3319999999999634, 1.3319999999999634, 1.3329999999999633, 1.3329999999999633, 1.3309999999999635, 1.3329999999999633, 1.3329999999999633, 1.3319999999999634, 1.3329999999999633, 1.3309999999999635, 1.3319999999999634, 1.3309999999999635, 1.3339999999999632, 1.3329999999999633, 1.3339999999999632, 1.3319999999999634, 1.3309999999999635, 1.3329999999999633, 1.3319999999999634, 1.3319999999999634, 1.3249999999999642, 1.3339999999999632, 1.3309999999999635, 1.3329999999999633, 1.3309999999999635, 1.3319999999999634, 1.3309999999999635, 1.3309999999999635, 1.3329999999999633, 1.3329999999999633, 1.3329999999999633, 1.3329999999999633, 1.3339999999999632, 1.3329999999999633, 1.3329999999999633, 1.3289999999999638, 1.3329999999999633, 1.3319999999999634, 1.3299999999999637, 1.3249999999999642, 1.3329999999999633, 1.3329999999999633, 1.3329999999999633, 1.334999999999963, 1.3319999999999634, 1.3299999999999637, 1.3329999999999633, 1.3319999999999634, 1.3319999999999634, 1.3319999999999634, 1.3309999999999635, 1.3319999999999634, 1.3319999999999634, 1.3319999999999634, 1.3299999999999637, 1.3329999999999633, 1.3319999999999634, 1.3329999999999633, 1.3319999999999634, 1.3329999999999633, 1.3329999999999633, 1.3339999999999632, 1.3329999999999633, 1.3339999999999632, 1.3339999999999632, 1.3319999999999634, 1.3329999999999633, 1.3339999999999632, 1.3329999999999633, 1.3339999999999632, 1.3299999999999637, 1.3329999999999633, 1.3329999999999633, 1.3329999999999633, 1.3299999999999637, 1.3309999999999635, 1.3319999999999634, 1.3319999999999634, 1.3339999999999632, 1.3299999999999637, 1.3309999999999635, 1.3339999999999632, 1.3319999999999634, 1.3329999999999633, 1.3329999999999633, 1.3299999999999637, 1.3319999999999634, 1.3329999999999633, 1.3329999999999633, 1.3319999999999634, 1.3339999999999632, 1.3319999999999634, 1.3329999999999633, 1.3299999999999637, 1.3319999999999634, 1.3329999999999633, 1.3329999999999633, 1.334999999999963, 1.3309999999999635, 1.3289999999999638, 1.3319999999999634, 1.3329999999999633, 1.3309999999999635, 1.3309999999999635, 1.334999999999963, 1.3329999999999633, 1.3309999999999635, 1.3319999999999634, 1.3319999999999634], [1.3109999999999657, 1.3099999999999659, 1.3139999999999654, 1.3129999999999655, 1.3139999999999654, 1.3119999999999656, 1.3109999999999657, 1.3149999999999653, 1.3129999999999655, 1.3139999999999654, 1.3139999999999654, 1.3129999999999655, 1.3119999999999656, 1.3139999999999654, 1.3139999999999654, 1.3129999999999655, 1.3109999999999657, 1.3149999999999653, 1.3139999999999654, 1.3119999999999656, 1.3139999999999654, 1.3119999999999656, 1.3139999999999654, 1.3139999999999654, 1.3129999999999655, 1.3119999999999656, 1.3099999999999659, 1.3119999999999656, 1.3119999999999656, 1.3139999999999654, 1.3109999999999657, 1.3109999999999657, 1.3139999999999654, 1.3119999999999656, 1.3129999999999655, 1.3119999999999656, 1.3129999999999655, 1.3129999999999655, 1.3139999999999654, 1.3139999999999654, 1.3139999999999654, 1.3139999999999654, 1.3099999999999659, 1.3139999999999654, 1.3099999999999659, 1.3099999999999659, 1.3119999999999656, 1.3139999999999654, 1.3129999999999655, 1.3119999999999656, 1.3119999999999656, 1.3139999999999654, 1.3149999999999653, 1.308999999999966, 1.3139999999999654, 1.3129999999999655, 1.3109999999999657, 1.3129999999999655, 1.3109999999999657, 1.3119999999999656, 1.3149999999999653, 1.3059999999999663, 1.3139999999999654, 1.3129999999999655, 1.3109999999999657, 1.3119999999999656, 1.3119999999999656, 1.3139999999999654, 1.3129999999999655, 1.3119999999999656, 1.3119999999999656, 1.3109999999999657, 1.3129999999999655, 1.3139999999999654, 1.307999999999966, 1.3109999999999657, 1.3119999999999656, 1.3109999999999657, 1.3139999999999654, 1.3139999999999654, 1.3099999999999659, 1.3139999999999654, 1.3139999999999654, 1.3099999999999659, 1.3119999999999656, 1.3139999999999654, 1.3129999999999655, 1.3119999999999656, 1.3119999999999656, 1.3139999999999654, 1.3139999999999654, 1.3099999999999659, 1.3109999999999657, 1.3139999999999654, 1.3129999999999655, 1.3099999999999659, 1.3139999999999654, 1.3139999999999654, 1.3139999999999654, 1.3119999999999656, 1.3119999999999656, 1.3109999999999657, 1.3129999999999655, 1.3139999999999654, 1.3139999999999654, 1.3119999999999656, 1.3129999999999655, 1.3129999999999655, 1.3119999999999656, 1.3119999999999656, 1.3119999999999656, 1.3099999999999659, 1.3129999999999655, 1.3139999999999654, 1.3139999999999654, 1.3109999999999657, 1.3119999999999656, 1.308999999999966, 1.3129999999999655, 1.3139999999999654, 1.3139999999999654, 1.3139999999999654, 1.3109999999999657, 1.3109999999999657, 1.3109999999999657, 1.3139999999999654, 1.3099999999999659, 1.307999999999966, 1.3139999999999654, 1.3129999999999655, 1.3119999999999656, 1.3119999999999656, 1.3109999999999657, 1.3129999999999655, 1.3139999999999654, 1.3129999999999655, 1.3139999999999654, 1.3119999999999656, 1.3129999999999655, 1.3129999999999655, 1.3069999999999662, 1.3139999999999654, 1.3109999999999657, 1.3139999999999654, 1.3139999999999654, 1.3149999999999653, 1.3129999999999655, 1.3119999999999656, 1.3119999999999656, 1.3139999999999654, 1.3109999999999657, 1.3139999999999654, 1.3109999999999657, 1.3119999999999656, 1.3109999999999657, 1.3109999999999657, 1.3109999999999657, 1.3129999999999655, 1.3109999999999657, 1.3129999999999655, 1.3129999999999655, 1.3139999999999654, 1.3129999999999655, 1.3149999999999653, 1.3119999999999656, 1.3139999999999654, 1.3109999999999657, 1.3109999999999657, 1.3059999999999663, 1.3119999999999656, 1.3119999999999656, 1.3139999999999654, 1.3069999999999662, 1.3129999999999655, 1.3109999999999657, 1.3119999999999656, 1.3059999999999663, 1.3129999999999655, 1.3109999999999657, 1.3129999999999655, 1.3139999999999654, 1.3109999999999657, 1.3139999999999654, 1.3139999999999654, 1.3139999999999654, 1.3119999999999656, 1.3129999999999655, 1.3139999999999654, 1.3119999999999656, 1.3139999999999654, 1.3069999999999662, 1.3139999999999654, 1.3139999999999654, 1.3139999999999654, 1.3139999999999654, 1.3119999999999656, 1.3129999999999655, 1.308999999999966, 1.3119999999999656, 1.3109999999999657, 1.3109999999999657, 1.3129999999999655, 1.3129999999999655, 1.3099999999999659, 1.3139999999999654, 1.3129999999999655, 1.3119999999999656, 1.3099999999999659, 1.3109999999999657, 1.3099999999999659, 1.3129999999999655, 1.3139999999999654, 1.3139999999999654, 1.3129999999999655, 1.3139999999999654, 1.3139999999999654, 1.3109999999999657, 1.3129999999999655, 1.3119999999999656, 1.3109999999999657, 1.3139999999999654, 1.3119999999999656, 1.3129999999999655, 1.3149999999999653, 1.3119999999999656, 1.3119999999999656, 1.3119999999999656, 1.3149999999999653, 1.3139999999999654, 1.3109999999999657, 1.3129999999999655, 1.3129999999999655, 1.3139999999999654, 1.308999999999966, 1.3139999999999654, 1.3109999999999657, 1.3139999999999654, 1.3109999999999657, 1.3139999999999654, 1.3129999999999655, 1.3119999999999656, 1.3129999999999655, 1.3139999999999654, 1.3139999999999654, 1.3129999999999655, 1.3119999999999656, 1.3139999999999654, 1.3129999999999655, 1.3119999999999656, 1.3119999999999656, 1.3139999999999654, 1.3139999999999654, 1.3139999999999654, 1.3119999999999656, 1.3119999999999656, 1.3129999999999655, 1.3139999999999654, 1.3109999999999657, 1.3099999999999659, 1.3119999999999656, 1.3149999999999653, 1.3059999999999663, 1.3109999999999657, 1.3129999999999655, 1.3139999999999654, 1.3109999999999657, 1.3139999999999654, 1.3119999999999656, 1.3119999999999656, 1.3119999999999656, 1.3109999999999657, 1.3099999999999659, 1.3119999999999656, 1.3139999999999654, 1.3149999999999653, 1.3149999999999653, 1.3139999999999654, 1.3139999999999654, 1.3119999999999656, 1.3139999999999654, 1.3129999999999655, 1.3119999999999656, 1.3109999999999657, 1.3119999999999656, 1.3109999999999657, 1.3139999999999654, 1.3139999999999654, 1.3129999999999655, 1.3139999999999654, 1.3119999999999656, 1.3119999999999656, 1.3129999999999655, 1.3139999999999654, 1.3099999999999659, 1.3109999999999657, 1.3129999999999655, 1.3129999999999655, 1.3129999999999655, 1.3129999999999655, 1.3099999999999659, 1.3139999999999654, 1.3149999999999653, 1.3139999999999654, 1.3139999999999654, 1.3139999999999654, 1.3129999999999655, 1.3139999999999654, 1.3119999999999656, 1.3119999999999656, 1.3099999999999659, 1.3119999999999656, 1.3119999999999656, 1.3109999999999657, 1.3119999999999656, 1.3129999999999655, 1.3119999999999656, 1.3139999999999654, 1.3129999999999655, 1.3109999999999657, 1.3099999999999659, 1.3129999999999655, 1.3139999999999654, 1.3099999999999659, 1.3109999999999657, 1.3129999999999655, 1.3109999999999657, 1.3139999999999654, 1.3099999999999659, 1.3139999999999654, 1.3139999999999654, 1.3099999999999659, 1.3129999999999655, 1.3109999999999657, 1.3139999999999654, 1.3059999999999663, 1.3139999999999654, 1.3119999999999656, 1.3109999999999657, 1.3139999999999654, 1.3059999999999663, 1.3139999999999654, 1.3109999999999657, 1.3119999999999656, 1.3069999999999662, 1.3139999999999654, 1.3129999999999655, 1.3129999999999655, 1.3109999999999657, 1.3119999999999656, 1.3119999999999656, 1.307999999999966, 1.3139999999999654, 1.3129999999999655, 1.3149999999999653, 1.3129999999999655, 1.3129999999999655, 1.3139999999999654, 1.3059999999999663, 1.3099999999999659, 1.3099999999999659, 1.3119999999999656, 1.3139999999999654, 1.3109999999999657, 1.3109999999999657, 1.3119999999999656, 1.3129999999999655, 1.3139999999999654, 1.3129999999999655, 1.3109999999999657, 1.3139999999999654, 1.3119999999999656, 1.3109999999999657, 1.3139999999999654, 1.3139999999999654, 1.3139999999999654, 1.3109999999999657, 1.3109999999999657, 1.3129999999999655, 1.3139999999999654, 1.3129999999999655, 1.3119999999999656, 1.3139999999999654, 1.3119999999999656, 1.3139999999999654, 1.3139999999999654, 1.3119999999999656, 1.3139999999999654, 1.3129999999999655, 1.3139999999999654, 1.3139999999999654, 1.3109999999999657, 1.3129999999999655, 1.3129999999999655, 1.3109999999999657, 1.3129999999999655, 1.3129999999999655, 1.3119999999999656, 1.3139999999999654, 1.3139999999999654, 1.3129999999999655, 1.3129999999999655, 1.3119999999999656, 1.3139999999999654, 1.3119999999999656, 1.3129999999999655, 1.3149999999999653, 1.3129999999999655, 1.3149999999999653, 1.3139999999999654, 1.3129999999999655, 1.3139999999999654, 1.3139999999999654, 1.3119999999999656, 1.3139999999999654, 1.3109999999999657, 1.3139999999999654, 1.3139999999999654, 1.3129999999999655, 1.3139999999999654, 1.3129999999999655, 1.3139999999999654, 1.3129999999999655, 1.3069999999999662, 1.3109999999999657, 1.3139999999999654, 1.3139999999999654, 1.3139999999999654, 1.3109999999999657, 1.3139999999999654, 1.3109999999999657, 1.3139999999999654, 1.3129999999999655, 1.3129999999999655, 1.307999999999966, 1.3139999999999654, 1.3139999999999654, 1.3129999999999655, 1.3139999999999654, 1.3139999999999654, 1.3109999999999657, 1.3139999999999654, 1.3139999999999654, 1.3109999999999657, 1.3139999999999654, 1.3119999999999656, 1.3139999999999654, 1.3139999999999654, 1.3129999999999655, 1.3099999999999659, 1.3109999999999657, 1.3119999999999656, 1.3119999999999656, 1.3139999999999654, 1.3109999999999657, 1.3099999999999659, 1.3109999999999657, 1.3109999999999657, 1.3109999999999657, 1.3129999999999655, 1.3129999999999655, 1.3099999999999659, 1.3139999999999654, 1.3069999999999662, 1.3129999999999655, 1.3109999999999657, 1.3119999999999656, 1.3119999999999656, 1.3109999999999657, 1.3109999999999657, 1.3119999999999656, 1.3139999999999654, 1.3139999999999654, 1.3139999999999654, 1.3119999999999656, 1.3129999999999655, 1.3149999999999653, 1.3139999999999654, 1.3129999999999655, 1.3139999999999654, 1.3119999999999656, 1.3119999999999656, 1.3099999999999659, 1.3129999999999655, 1.3139999999999654, 1.3139999999999654, 1.3109999999999657, 1.3119999999999656, 1.3139999999999654, 1.3109999999999657, 1.3139999999999654, 1.3129999999999655, 1.3119999999999656, 1.3129999999999655, 1.3099999999999659, 1.3139999999999654, 1.3139999999999654, 1.3129999999999655, 1.3099999999999659, 1.3109999999999657, 1.3129999999999655, 1.3129999999999655, 1.3129999999999655, 1.3109999999999657, 1.3119999999999656, 1.3139999999999654, 1.3139999999999654, 1.3129999999999655, 1.3139999999999654, 1.3129999999999655, 1.3119999999999656, 1.3129999999999655, 1.3139999999999654, 1.3139999999999654, 1.3119999999999656, 1.3109999999999657, 1.3119999999999656, 1.3139999999999654, 1.3139999999999654, 1.3139999999999654, 1.3109999999999657, 1.3099999999999659, 1.3129999999999655, 1.3119999999999656, 1.308999999999966, 1.3109999999999657, 1.3109999999999657, 1.3129999999999655, 1.3129999999999655, 1.3139999999999654, 1.3109999999999657, 1.3119999999999656, 1.3139999999999654, 1.3059999999999663, 1.3139999999999654, 1.3129999999999655, 1.3119999999999656, 1.3119999999999656, 1.3119999999999656, 1.3129999999999655, 1.3109999999999657, 1.3139999999999654, 1.3109999999999657, 1.3139999999999654, 1.3119999999999656, 1.3139999999999654, 1.308999999999966, 1.3119999999999656, 1.3139999999999654, 1.3119999999999656, 1.3139999999999654, 1.3129999999999655, 1.3129999999999655, 1.3139999999999654, 1.3099999999999659, 1.3129999999999655, 1.3119999999999656, 1.3119999999999656, 1.3119999999999656, 1.3139999999999654, 1.3139999999999654, 1.3129999999999655, 1.3139999999999654, 1.3119999999999656, 1.3099999999999659, 1.3119999999999656, 1.3119999999999656, 1.3149999999999653, 1.3139999999999654, 1.3109999999999657, 1.3129999999999655, 1.3129999999999655, 1.3149999999999653, 1.3139999999999654, 1.3129999999999655, 1.3139999999999654, 1.3129999999999655, 1.307999999999966, 1.3129999999999655, 1.3109999999999657, 1.3129999999999655, 1.3149999999999653, 1.3119999999999656, 1.3119999999999656, 1.3129999999999655, 1.3119999999999656, 1.3119999999999656, 1.3129999999999655, 1.307999999999966, 1.3139999999999654, 1.3159999999999652, 1.3119999999999656, 1.3119999999999656, 1.3149999999999653, 1.3119999999999656, 1.3119999999999656, 1.3109999999999657, 1.3129999999999655, 1.3119999999999656, 1.3109999999999657, 1.3119999999999656, 1.3109999999999657, 1.3129999999999655, 1.3129999999999655, 1.3129999999999655, 1.3139999999999654, 1.3139999999999654, 1.3129999999999655, 1.3119999999999656, 1.3129999999999655, 1.3119999999999656, 1.3109999999999657, 1.3139999999999654, 1.3139999999999654, 1.3109999999999657, 1.3139999999999654, 1.3129999999999655, 1.3129999999999655, 1.3099999999999659, 1.3119999999999656, 1.3099999999999659, 1.3129999999999655, 1.3139999999999654, 1.3139999999999654, 1.3129999999999655, 1.3129999999999655, 1.3119999999999656, 1.3129999999999655, 1.3119999999999656, 1.3109999999999657, 1.3119999999999656, 1.3109999999999657, 1.3119999999999656, 1.3139999999999654, 1.3109999999999657, 1.3109999999999657, 1.3109999999999657, 1.3109999999999657, 1.3139999999999654, 1.3109999999999657, 1.3109999999999657, 1.3109999999999657, 1.3139999999999654, 1.3119999999999656, 1.3119999999999656, 1.3109999999999657, 1.3099999999999659, 1.3109999999999657, 1.3109999999999657, 1.3129999999999655, 1.3139999999999654, 1.3109999999999657, 1.3119999999999656, 1.3129999999999655, 1.3109999999999657, 1.3119999999999656, 1.3129999999999655, 1.3149999999999653, 1.3139999999999654, 1.3139999999999654, 1.3109999999999657, 1.307999999999966, 1.3129999999999655, 1.3139999999999654, 1.3119999999999656, 1.3139999999999654, 1.3109999999999657, 1.3129999999999655, 1.3139999999999654, 1.3109999999999657, 1.3109999999999657, 1.307999999999966, 1.3109999999999657, 1.3139999999999654, 1.3139999999999654, 1.3129999999999655, 1.3109999999999657, 1.3139999999999654, 1.3119999999999656, 1.3119999999999656, 1.3109999999999657, 1.3139999999999654, 1.3139999999999654, 1.3129999999999655, 1.3119999999999656, 1.3149999999999653, 1.3149999999999653, 1.3129999999999655, 1.3149999999999653, 1.3109999999999657, 1.3109999999999657, 1.3129999999999655, 1.3129999999999655, 1.3129999999999655, 1.3109999999999657, 1.3129999999999655, 1.3119999999999656, 1.3129999999999655, 1.3139999999999654, 1.3119999999999656, 1.3119999999999656, 1.3139999999999654, 1.3129999999999655, 1.3119999999999656, 1.3129999999999655, 1.3119999999999656, 1.3129999999999655, 1.3139999999999654, 1.3159999999999652, 1.3139999999999654, 1.3129999999999655, 1.3119999999999656, 1.3129999999999655, 1.3129999999999655, 1.3109999999999657, 1.3119999999999656, 1.3139999999999654, 1.3119999999999656, 1.3139999999999654, 1.3109999999999657, 1.3129999999999655, 1.3139999999999654, 1.3109999999999657, 1.3109999999999657, 1.3139999999999654, 1.3139999999999654, 1.3099999999999659, 1.3099999999999659, 1.3109999999999657, 1.3119999999999656, 1.3139999999999654, 1.3139999999999654, 1.3109999999999657, 1.3129999999999655, 1.3139999999999654, 1.3109999999999657, 1.3129999999999655, 1.3139999999999654, 1.3109999999999657, 1.3129999999999655, 1.3099999999999659, 1.3129999999999655, 1.3139999999999654, 1.3119999999999656, 1.3119999999999656, 1.3139999999999654, 1.3129999999999655, 1.3109999999999657, 1.3109999999999657, 1.3099999999999659, 1.3139999999999654, 1.3129999999999655, 1.3139999999999654, 1.3069999999999662, 1.3109999999999657, 1.3099999999999659, 1.3129999999999655, 1.307999999999966, 1.3119999999999656, 1.307999999999966, 1.3139999999999654, 1.3139999999999654, 1.3099999999999659, 1.3129999999999655, 1.3139999999999654, 1.3109999999999657, 1.3119999999999656, 1.3139999999999654, 1.3119999999999656, 1.3139999999999654, 1.3139999999999654, 1.3099999999999659, 1.3109999999999657, 1.3129999999999655, 1.3119999999999656, 1.3069999999999662, 1.3119999999999656, 1.3139999999999654, 1.3139999999999654, 1.3139999999999654, 1.3139999999999654, 1.3099999999999659, 1.3119999999999656, 1.3139999999999654, 1.3109999999999657, 1.3129999999999655, 1.3109999999999657, 1.3109999999999657, 1.3119999999999656, 1.3119999999999656, 1.3139999999999654, 1.3129999999999655, 1.3139999999999654, 1.3129999999999655, 1.3139999999999654, 1.3139999999999654, 1.3119999999999656, 1.3149999999999653, 1.3129999999999655, 1.3129999999999655, 1.3119999999999656, 1.3139999999999654, 1.3109999999999657, 1.3139999999999654, 1.3119999999999656, 1.3129999999999655, 1.3129999999999655, 1.3119999999999656, 1.3119999999999656, 1.3139999999999654, 1.3109999999999657, 1.3099999999999659, 1.3119999999999656, 1.3109999999999657, 1.3139999999999654, 1.3129999999999655, 1.3119999999999656, 1.3129999999999655, 1.3099999999999659, 1.3109999999999657, 1.3119999999999656, 1.3119999999999656, 1.3139999999999654, 1.3139999999999654, 1.3119999999999656, 1.3119999999999656, 1.3119999999999656, 1.3139999999999654, 1.3129999999999655, 1.3129999999999655, 1.3139999999999654, 1.3129999999999655, 1.3109999999999657, 1.3119999999999656, 1.3139999999999654, 1.3139999999999654, 1.3119999999999656, 1.3099999999999659, 1.3119999999999656, 1.3119999999999656, 1.3139999999999654, 1.3139999999999654, 1.3129999999999655, 1.3099999999999659, 1.3109999999999657, 1.3099999999999659, 1.3149999999999653, 1.3119999999999656, 1.3119999999999656, 1.3139999999999654, 1.3109999999999657, 1.3099999999999659, 1.3119999999999656, 1.3139999999999654, 1.3119999999999656, 1.3139999999999654, 1.3139999999999654, 1.3139999999999654, 1.3129999999999655, 1.3129999999999655, 1.3109999999999657, 1.3119999999999656, 1.3119999999999656, 1.3129999999999655, 1.3129999999999655, 1.3109999999999657, 1.3129999999999655, 1.3119999999999656, 1.3119999999999656, 1.3139999999999654, 1.3129999999999655, 1.3119999999999656, 1.3129999999999655, 1.3139999999999654, 1.3099999999999659, 1.3099999999999659, 1.3139999999999654, 1.3119999999999656, 1.3139999999999654, 1.3149999999999653, 1.3069999999999662, 1.3129999999999655, 1.3129999999999655, 1.3139999999999654, 1.3119999999999656, 1.3129999999999655, 1.3139999999999654, 1.3139999999999654, 1.3139999999999654, 1.3109999999999657, 1.3099999999999659, 1.3119999999999656, 1.3109999999999657, 1.3109999999999657, 1.3129999999999655, 1.3129999999999655, 1.3119999999999656, 1.3059999999999663, 1.3109999999999657, 1.3099999999999659, 1.3129999999999655, 1.3129999999999655, 1.3109999999999657, 1.3139999999999654, 1.3149999999999653, 1.308999999999966, 1.3139999999999654, 1.3149999999999653, 1.3139999999999654, 1.307999999999966, 1.3119999999999656, 1.3139999999999654, 1.3109999999999657, 1.3109999999999657, 1.3139999999999654, 1.3119999999999656, 1.3139999999999654, 1.3059999999999663, 1.3139999999999654, 1.3119999999999656, 1.3139999999999654, 1.3129999999999655, 1.3119999999999656, 1.3139999999999654, 1.3129999999999655, 1.3149999999999653, 1.3109999999999657, 1.3129999999999655, 1.3099999999999659, 1.3129999999999655, 1.3149999999999653, 1.3139999999999654, 1.3129999999999655, 1.3139999999999654, 1.3139999999999654, 1.3129999999999655, 1.3109999999999657, 1.3139999999999654, 1.3109999999999657, 1.3129999999999655, 1.3109999999999657, 1.3119999999999656, 1.3139999999999654, 1.3139999999999654, 1.3129999999999655, 1.3109999999999657, 1.3119999999999656, 1.3119999999999656, 1.3129999999999655, 1.3109999999999657, 1.3129999999999655, 1.307999999999966, 1.3129999999999655, 1.3129999999999655, 1.3129999999999655, 1.3139999999999654, 1.3109999999999657, 1.3109999999999657, 1.3119999999999656, 1.3119999999999656, 1.3139999999999654, 1.3059999999999663, 1.3109999999999657, 1.3149999999999653, 1.3129999999999655, 1.3129999999999655, 1.3099999999999659, 1.3129999999999655, 1.3129999999999655, 1.3119999999999656, 1.3139999999999654, 1.3129999999999655, 1.3129999999999655, 1.3139999999999654, 1.3119999999999656, 1.3119999999999656, 1.3139999999999654, 1.3129999999999655, 1.3109999999999657, 1.3109999999999657, 1.3119999999999656, 1.3119999999999656, 1.3129999999999655, 1.3109999999999657, 1.3129999999999655, 1.3099999999999659, 1.3109999999999657, 1.3129999999999655, 1.3109999999999657, 1.3119999999999656, 1.3139999999999654, 1.3119999999999656, 1.3119999999999656, 1.3119999999999656, 1.3149999999999653, 1.3129999999999655, 1.3119999999999656, 1.3129999999999655, 1.3109999999999657, 1.3139999999999654, 1.3129999999999655], [1.3319999999999634, 1.3339999999999632, 1.3339999999999632, 1.3329999999999633, 1.3319999999999634, 1.334999999999963, 1.3339999999999632, 1.3329999999999633, 1.334999999999963, 1.3329999999999633, 1.3329999999999633, 1.3339999999999632, 1.3329999999999633, 1.334999999999963, 1.334999999999963, 1.334999999999963, 1.3319999999999634, 1.3339999999999632, 1.334999999999963, 1.3329999999999633, 1.3329999999999633, 1.3339999999999632, 1.3329999999999633, 1.3329999999999633, 1.3329999999999633, 1.334999999999963, 1.3339999999999632, 1.3329999999999633, 1.3329999999999633, 1.3329999999999633, 1.334999999999963, 1.3339999999999632, 1.3339999999999632, 1.334999999999963, 1.3319999999999634, 1.3329999999999633, 1.3319999999999634, 1.3309999999999635, 1.3319999999999634, 1.334999999999963, 1.3319999999999634, 1.3339999999999632, 1.3339999999999632, 1.3329999999999633, 1.334999999999963, 1.3319999999999634, 1.334999999999963, 1.3319999999999634, 1.3329999999999633, 1.334999999999963, 1.3339999999999632, 1.3319999999999634, 1.3329999999999633, 1.3319999999999634, 1.3329999999999633, 1.3329999999999633, 1.3329999999999633, 1.3339999999999632, 1.3339999999999632, 1.3329999999999633, 1.3329999999999633, 1.3339999999999632, 1.3329999999999633, 1.3329999999999633, 1.3329999999999633, 1.3329999999999633, 1.3329999999999633, 1.3329999999999633, 1.3329999999999633, 1.3339999999999632, 1.3339999999999632, 1.3339999999999632, 1.3309999999999635, 1.3319999999999634, 1.3339999999999632, 1.3329999999999633, 1.3339999999999632, 1.3329999999999633, 1.3329999999999633, 1.3329999999999633, 1.3329999999999633, 1.334999999999963, 1.3339999999999632, 1.3329999999999633, 1.3319999999999634, 1.334999999999963, 1.334999999999963, 1.334999999999963, 1.3339999999999632, 1.3319999999999634, 1.3319999999999634, 1.3329999999999633, 1.334999999999963, 1.334999999999963, 1.3339999999999632, 1.3329999999999633, 1.334999999999963, 1.3329999999999633, 1.3329999999999633, 1.3329999999999633, 1.3319999999999634, 1.334999999999963, 1.334999999999963, 1.3309999999999635, 1.3329999999999633, 1.3319999999999634, 1.3329999999999633, 1.3339999999999632, 1.3329999999999633, 1.3319999999999634, 1.3339999999999632, 1.3329999999999633, 1.3329999999999633, 1.334999999999963, 1.334999999999963, 1.3339999999999632, 1.3339999999999632, 1.3329999999999633, 1.334999999999963, 1.3339999999999632, 1.3339999999999632, 1.3309999999999635, 1.3329999999999633, 1.3329999999999633, 1.3339999999999632, 1.334999999999963, 1.3329999999999633, 1.3339999999999632, 1.3339999999999632, 1.3339999999999632, 1.334999999999963, 1.3319999999999634, 1.3329999999999633, 1.3329999999999633, 1.3369999999999629, 1.3329999999999633, 1.3329999999999633, 1.3329999999999633, 1.3329999999999633, 1.3319999999999634, 1.3339999999999632, 1.3339999999999632, 1.3339999999999632, 1.334999999999963, 1.3319999999999634, 1.334999999999963, 1.3339999999999632, 1.3309999999999635, 1.3309999999999635, 1.3319999999999634, 1.3309999999999635, 1.3329999999999633, 1.3339999999999632, 1.3339999999999632, 1.3329999999999633, 1.3339999999999632, 1.334999999999963, 1.334999999999963, 1.3329999999999633, 1.334999999999963, 1.3329999999999633, 1.334999999999963, 1.3329999999999633, 1.3329999999999633, 1.3319999999999634, 1.334999999999963, 1.3329999999999633, 1.3339999999999632, 1.3339999999999632, 1.3329999999999633, 1.3339999999999632, 1.3339999999999632, 1.3329999999999633, 1.3339999999999632, 1.3329999999999633, 1.3309999999999635, 1.3339999999999632, 1.3329999999999633, 1.334999999999963, 1.3319999999999634, 1.3329999999999633, 1.3329999999999633, 1.3339999999999632, 1.3329999999999633, 1.3319999999999634, 1.334999999999963, 1.3319999999999634, 1.334999999999963, 1.334999999999963, 1.335999999999963, 1.3339999999999632, 1.3339999999999632, 1.3329999999999633, 1.3319999999999634, 1.3339999999999632, 1.3329999999999633, 1.3329999999999633, 1.3339999999999632, 1.3329999999999633, 1.3319999999999634, 1.334999999999963, 1.3339999999999632, 1.3339999999999632, 1.334999999999963, 1.335999999999963, 1.3329999999999633, 1.3329999999999633, 1.3329999999999633, 1.3329999999999633, 1.334999999999963, 1.3339999999999632, 1.3329999999999633, 1.3339999999999632, 1.3339999999999632, 1.3329999999999633, 1.3339999999999632, 1.334999999999963, 1.3339999999999632, 1.3319999999999634, 1.334999999999963, 1.334999999999963, 1.3339999999999632, 1.3329999999999633, 1.3339999999999632, 1.334999999999963, 1.3329999999999633, 1.334999999999963, 1.334999999999963, 1.3319999999999634, 1.3329999999999633, 1.3329999999999633, 1.334999999999963, 1.3309999999999635, 1.334999999999963, 1.335999999999963, 1.334999999999963, 1.334999999999963, 1.3339999999999632, 1.3329999999999633, 1.3319999999999634, 1.3339999999999632, 1.3339999999999632, 1.334999999999963, 1.3329999999999633, 1.3339999999999632, 1.3339999999999632, 1.334999999999963, 1.3339999999999632, 1.3329999999999633, 1.334999999999963, 1.3339999999999632, 1.3319999999999634, 1.3339999999999632, 1.3339999999999632, 1.3309999999999635, 1.3319999999999634, 1.3319999999999634, 1.334999999999963, 1.334999999999963, 1.3329999999999633, 1.3319999999999634, 1.3319999999999634, 1.3329999999999633, 1.334999999999963, 1.334999999999963, 1.334999999999963, 1.3339999999999632, 1.3339999999999632, 1.3319999999999634, 1.3319999999999634, 1.3329999999999633, 1.3329999999999633, 1.3319999999999634, 1.3319999999999634, 1.3339999999999632, 1.335999999999963, 1.3329999999999633, 1.3319999999999634, 1.3319999999999634, 1.335999999999963, 1.3329999999999633, 1.3369999999999629, 1.3329999999999633, 1.3339999999999632, 1.3339999999999632, 1.334999999999963, 1.3329999999999633, 1.3329999999999633, 1.3329999999999633, 1.334999999999963, 1.3339999999999632, 1.334999999999963, 1.3319999999999634, 1.3339999999999632, 1.334999999999963, 1.3339999999999632, 1.3339999999999632, 1.3329999999999633, 1.3329999999999633, 1.3319999999999634, 1.3319999999999634, 1.3319999999999634, 1.3329999999999633, 1.3329999999999633, 1.3329999999999633, 1.3339999999999632, 1.3339999999999632, 1.3329999999999633, 1.3339999999999632, 1.3339999999999632, 1.3319999999999634, 1.3339999999999632, 1.3299999999999637, 1.334999999999963, 1.334999999999963, 1.3329999999999633, 1.3339999999999632, 1.334999999999963, 1.3339999999999632, 1.3339999999999632, 1.3319999999999634, 1.3339999999999632, 1.334999999999963, 1.334999999999963, 1.3339999999999632, 1.3339999999999632, 1.3319999999999634, 1.334999999999963, 1.334999999999963, 1.3329999999999633, 1.3329999999999633, 1.334999999999963, 1.3329999999999633, 1.3339999999999632, 1.3339999999999632, 1.3329999999999633, 1.3339999999999632, 1.334999999999963, 1.3299999999999637, 1.3339999999999632, 1.3339999999999632, 1.3329999999999633, 1.334999999999963, 1.3339999999999632, 1.334999999999963, 1.3329999999999633, 1.334999999999963, 1.334999999999963, 1.3339999999999632, 1.334999999999963, 1.334999999999963, 1.334999999999963, 1.3339999999999632, 1.3329999999999633, 1.3339999999999632, 1.3319999999999634, 1.334999999999963, 1.3329999999999633, 1.3319999999999634, 1.3339999999999632, 1.3329999999999633, 1.3319999999999634, 1.3339999999999632, 1.3339999999999632, 1.3339999999999632, 1.3309999999999635, 1.3339999999999632, 1.334999999999963, 1.3339999999999632, 1.3319999999999634, 1.3329999999999633, 1.3339999999999632, 1.334999999999963, 1.3329999999999633, 1.3329999999999633, 1.3339999999999632, 1.334999999999963, 1.3329999999999633, 1.3329999999999633, 1.3329999999999633, 1.3339999999999632, 1.334999999999963, 1.3329999999999633, 1.3329999999999633, 1.3309999999999635, 1.334999999999963, 1.334999999999963, 1.3339999999999632, 1.3319999999999634, 1.334999999999963, 1.334999999999963, 1.3329999999999633, 1.3299999999999637, 1.3299999999999637, 1.334999999999963, 1.3319999999999634, 1.3329999999999633, 1.3329999999999633, 1.3329999999999633, 1.334999999999963, 1.3319999999999634, 1.3319999999999634, 1.3339999999999632, 1.3309999999999635, 1.334999999999963, 1.3319999999999634, 1.3329999999999633, 1.3339999999999632, 1.3319999999999634, 1.335999999999963, 1.3339999999999632, 1.334999999999963, 1.3339999999999632, 1.334999999999963, 1.334999999999963, 1.3339999999999632, 1.3329999999999633, 1.3339999999999632, 1.3339999999999632, 1.3339999999999632, 1.3339999999999632, 1.3309999999999635, 1.3339999999999632, 1.334999999999963, 1.3329999999999633, 1.334999999999963, 1.334999999999963, 1.3309999999999635, 1.334999999999963, 1.3329999999999633, 1.334999999999963, 1.3329999999999633, 1.3329999999999633, 1.3339999999999632, 1.3339999999999632, 1.3339999999999632, 1.334999999999963, 1.334999999999963, 1.3319999999999634, 1.3339999999999632, 1.334999999999963, 1.3339999999999632, 1.3319999999999634, 1.3329999999999633, 1.3319999999999634, 1.334999999999963, 1.334999999999963, 1.3319999999999634, 1.3339999999999632, 1.3329999999999633, 1.3339999999999632, 1.3329999999999633, 1.3319999999999634, 1.3329999999999633, 1.3339999999999632, 1.3339999999999632, 1.3339999999999632, 1.334999999999963, 1.3339999999999632, 1.335999999999963, 1.3339999999999632, 1.3339999999999632, 1.334999999999963, 1.3329999999999633, 1.334999999999963, 1.3329999999999633, 1.3329999999999633, 1.3309999999999635, 1.3339999999999632, 1.3329999999999633, 1.3309999999999635, 1.3339999999999632, 1.334999999999963, 1.3329999999999633, 1.3329999999999633, 1.3339999999999632, 1.3329999999999633, 1.334999999999963, 1.335999999999963, 1.3329999999999633, 1.3329999999999633, 1.334999999999963, 1.3319999999999634, 1.3329999999999633, 1.3329999999999633, 1.3329999999999633, 1.3329999999999633, 1.3319999999999634, 1.3339999999999632, 1.3339999999999632, 1.3299999999999637, 1.3319999999999634, 1.334999999999963, 1.334999999999963, 1.3339999999999632, 1.334999999999963, 1.334999999999963, 1.3329999999999633, 1.3339999999999632, 1.3329999999999633, 1.3329999999999633, 1.3339999999999632, 1.3319999999999634, 1.3319999999999634, 1.3339999999999632, 1.335999999999963, 1.3339999999999632, 1.3329999999999633, 1.3339999999999632, 1.3339999999999632, 1.3319999999999634, 1.334999999999963, 1.3319999999999634, 1.3339999999999632, 1.334999999999963, 1.334999999999963, 1.3329999999999633, 1.3329999999999633, 1.3329999999999633, 1.3339999999999632, 1.334999999999963, 1.3329999999999633, 1.3369999999999629, 1.3339999999999632, 1.3329999999999633, 1.3329999999999633, 1.335999999999963, 1.334999999999963, 1.3329999999999633, 1.334999999999963, 1.3329999999999633, 1.335999999999963, 1.3329999999999633, 1.3339999999999632, 1.3339999999999632, 1.334999999999963, 1.334999999999963, 1.3339999999999632, 1.3339999999999632, 1.3339999999999632, 1.3329999999999633, 1.3339999999999632, 1.3329999999999633, 1.3339999999999632, 1.3339999999999632, 1.3339999999999632, 1.334999999999963, 1.3329999999999633, 1.3339999999999632, 1.3339999999999632, 1.3329999999999633, 1.3339999999999632, 1.3339999999999632, 1.334999999999963, 1.3319999999999634, 1.3339999999999632, 1.3339999999999632, 1.3319999999999634, 1.334999999999963, 1.334999999999963, 1.3329999999999633, 1.3329999999999633, 1.3339999999999632, 1.334999999999963, 1.3309999999999635, 1.3339999999999632, 1.3339999999999632, 1.3329999999999633, 1.3329999999999633, 1.3329999999999633, 1.3339999999999632, 1.3309999999999635, 1.3319999999999634, 1.3339999999999632, 1.334999999999963, 1.3319999999999634, 1.3329999999999633, 1.3339999999999632, 1.3329999999999633, 1.3339999999999632, 1.3329999999999633, 1.334999999999963, 1.3329999999999633, 1.3339999999999632, 1.3339999999999632, 1.3329999999999633, 1.3329999999999633, 1.334999999999963, 1.3339999999999632, 1.3329999999999633, 1.3369999999999629, 1.3339999999999632, 1.334999999999963, 1.3329999999999633, 1.334999999999963, 1.3329999999999633, 1.3299999999999637, 1.3329999999999633, 1.3299999999999637, 1.3329999999999633, 1.3339999999999632, 1.3329999999999633, 1.334999999999963, 1.334999999999963, 1.3329999999999633, 1.3329999999999633, 1.334999999999963, 1.334999999999963, 1.3329999999999633, 1.3319999999999634, 1.3339999999999632, 1.335999999999963, 1.334999999999963, 1.3329999999999633, 1.3329999999999633, 1.3329999999999633, 1.334999999999963, 1.3319999999999634, 1.3339999999999632, 1.3339999999999632, 1.3329999999999633, 1.334999999999963, 1.3329999999999633, 1.3309999999999635, 1.3339999999999632, 1.3319999999999634, 1.334999999999963, 1.334999999999963, 1.3339999999999632, 1.3319999999999634, 1.3299999999999637, 1.3339999999999632, 1.334999999999963, 1.3339999999999632, 1.3339999999999632, 1.3339999999999632, 1.3329999999999633, 1.3339999999999632, 1.334999999999963, 1.3339999999999632, 1.3329999999999633, 1.334999999999963, 1.334999999999963, 1.334999999999963, 1.334999999999963, 1.3309999999999635, 1.3339999999999632, 1.334999999999963, 1.3339999999999632, 1.3329999999999633, 1.3339999999999632, 1.3329999999999633, 1.3329999999999633, 1.3339999999999632, 1.3329999999999633, 1.3339999999999632, 1.3329999999999633, 1.3329999999999633, 1.3339999999999632, 1.3339999999999632, 1.3319999999999634, 1.334999999999963, 1.3339999999999632, 1.3339999999999632, 1.3369999999999629, 1.3339999999999632, 1.3329999999999633, 1.3339999999999632, 1.3319999999999634, 1.3329999999999633, 1.3329999999999633, 1.334999999999963, 1.3329999999999633, 1.3319999999999634, 1.3339999999999632, 1.3329999999999633, 1.3339999999999632, 1.3339999999999632, 1.3319999999999634, 1.3339999999999632, 1.3299999999999637, 1.3339999999999632, 1.3339999999999632, 1.334999999999963, 1.3329999999999633, 1.3329999999999633, 1.3329999999999633, 1.3329999999999633, 1.3309999999999635, 1.334999999999963, 1.3329999999999633, 1.334999999999963, 1.3329999999999633, 1.3339999999999632, 1.3329999999999633, 1.3339999999999632, 1.3339999999999632, 1.3339999999999632, 1.3339999999999632, 1.3329999999999633, 1.334999999999963, 1.3329999999999633, 1.3339999999999632, 1.3319999999999634, 1.3329999999999633, 1.3319999999999634, 1.3299999999999637, 1.3309999999999635, 1.3319999999999634, 1.3319999999999634, 1.3329999999999633, 1.334999999999963, 1.3329999999999633, 1.3339999999999632, 1.3329999999999633, 1.3339999999999632, 1.3339999999999632, 1.3339999999999632, 1.334999999999963, 1.3329999999999633, 1.3339999999999632, 1.3339999999999632, 1.334999999999963, 1.3339999999999632, 1.3319999999999634, 1.3329999999999633, 1.3339999999999632, 1.3339999999999632, 1.334999999999963, 1.3329999999999633, 1.334999999999963, 1.3329999999999633, 1.3319999999999634, 1.334999999999963, 1.3339999999999632, 1.3329999999999633, 1.3309999999999635, 1.3339999999999632, 1.335999999999963, 1.3329999999999633, 1.3319999999999634, 1.3329999999999633, 1.3329999999999633, 1.3369999999999629, 1.3329999999999633, 1.3339999999999632, 1.3319999999999634, 1.3319999999999634, 1.3329999999999633, 1.335999999999963, 1.3329999999999633, 1.334999999999963, 1.3339999999999632, 1.3309999999999635, 1.3329999999999633, 1.334999999999963, 1.334999999999963, 1.334999999999963, 1.3339999999999632, 1.3329999999999633, 1.3339999999999632, 1.3329999999999633, 1.3319999999999634, 1.3319999999999634, 1.3319999999999634, 1.3329999999999633, 1.3329999999999633, 1.3329999999999633, 1.334999999999963, 1.3329999999999633, 1.3329999999999633, 1.3339999999999632, 1.3339999999999632, 1.334999999999963, 1.3329999999999633, 1.3339999999999632, 1.3339999999999632, 1.334999999999963, 1.334999999999963, 1.334999999999963, 1.334999999999963, 1.3309999999999635, 1.3329999999999633, 1.3339999999999632, 1.3329999999999633, 1.3319999999999634, 1.3329999999999633, 1.3329999999999633, 1.3339999999999632, 1.334999999999963, 1.3329999999999633, 1.3339999999999632, 1.3329999999999633, 1.3329999999999633, 1.334999999999963, 1.3319999999999634, 1.334999999999963, 1.3319999999999634, 1.335999999999963, 1.334999999999963, 1.3329999999999633, 1.3329999999999633, 1.3329999999999633, 1.3339999999999632, 1.3319999999999634, 1.3339999999999632, 1.3339999999999632, 1.3309999999999635, 1.3339999999999632, 1.3309999999999635, 1.3329999999999633, 1.3319999999999634, 1.3339999999999632, 1.3339999999999632, 1.3329999999999633, 1.3309999999999635, 1.334999999999963, 1.3329999999999633, 1.3339999999999632, 1.334999999999963, 1.3319999999999634, 1.335999999999963, 1.3339999999999632, 1.3339999999999632, 1.3329999999999633, 1.3339999999999632, 1.3339999999999632, 1.3329999999999633, 1.3319999999999634, 1.3339999999999632, 1.334999999999963, 1.3339999999999632, 1.3319999999999634, 1.3329999999999633, 1.3339999999999632, 1.3329999999999633, 1.3329999999999633, 1.3319999999999634, 1.3329999999999633, 1.3339999999999632, 1.334999999999963, 1.3339999999999632, 1.3339999999999632, 1.334999999999963, 1.3299999999999637, 1.3339999999999632, 1.3329999999999633, 1.3339999999999632, 1.3329999999999633, 1.334999999999963, 1.3329999999999633, 1.3319999999999634, 1.3329999999999633, 1.3319999999999634, 1.3339999999999632, 1.3329999999999633, 1.3339999999999632, 1.3339999999999632, 1.3339999999999632, 1.335999999999963, 1.3339999999999632, 1.3329999999999633, 1.3309999999999635, 1.3329999999999633, 1.3329999999999633, 1.3329999999999633, 1.3329999999999633, 1.3309999999999635, 1.3329999999999633, 1.334999999999963, 1.334999999999963, 1.3339999999999632, 1.3339999999999632, 1.3339999999999632, 1.334999999999963, 1.3339999999999632, 1.3329999999999633, 1.334999999999963, 1.3339999999999632, 1.3319999999999634, 1.334999999999963, 1.3329999999999633, 1.3329999999999633, 1.3329999999999633, 1.334999999999963, 1.334999999999963, 1.3319999999999634, 1.3309999999999635, 1.3339999999999632, 1.3339999999999632, 1.3339999999999632, 1.3329999999999633, 1.3339999999999632, 1.334999999999963, 1.3319999999999634, 1.3329999999999633, 1.3319999999999634, 1.3299999999999637, 1.3339999999999632, 1.3329999999999633, 1.3319999999999634, 1.3329999999999633, 1.3329999999999633, 1.3339999999999632, 1.3329999999999633, 1.3339999999999632, 1.3329999999999633, 1.3339999999999632, 1.334999999999963, 1.3339999999999632, 1.3319999999999634, 1.3339999999999632, 1.3329999999999633, 1.3339999999999632, 1.334999999999963, 1.334999999999963, 1.3339999999999632, 1.3319999999999634, 1.3329999999999633, 1.3339999999999632, 1.3339999999999632, 1.3329999999999633, 1.334999999999963, 1.334999999999963, 1.3329999999999633, 1.3339999999999632, 1.3319999999999634, 1.3339999999999632, 1.334999999999963, 1.3329999999999633, 1.3319999999999634, 1.3329999999999633, 1.3329999999999633, 1.3329999999999633, 1.334999999999963, 1.3329999999999633, 1.3339999999999632, 1.334999999999963, 1.3319999999999634, 1.3329999999999633, 1.3329999999999633, 1.3339999999999632, 1.3329999999999633, 1.3329999999999633, 1.3319999999999634, 1.3329999999999633, 1.3319999999999634, 1.3329999999999633, 1.3339999999999632, 1.335999999999963, 1.3319999999999634, 1.3339999999999632, 1.3339999999999632, 1.3339999999999632, 1.3319999999999634, 1.3339999999999632, 1.334999999999963, 1.3329999999999633, 1.3329999999999633, 1.3369999999999629, 1.3329999999999633, 1.3339999999999632, 1.3329999999999633, 1.334999999999963, 1.3329999999999633, 1.3319999999999634, 1.3339999999999632, 1.334999999999963, 1.334999999999963, 1.3319999999999634, 1.3329999999999633, 1.334999999999963, 1.334999999999963, 1.334999999999963, 1.3329999999999633, 1.334999999999963, 1.3339999999999632, 1.3339999999999632, 1.334999999999963, 1.3339999999999632, 1.3329999999999633, 1.3329999999999633, 1.3339999999999632, 1.334999999999963, 1.3339999999999632, 1.334999999999963, 1.334999999999963, 1.3329999999999633, 1.3329999999999633, 1.3339999999999632, 1.334999999999963, 1.3339999999999632, 1.3329999999999633, 1.3329999999999633, 1.334999999999963, 1.3319999999999634, 1.3339999999999632, 1.335999999999963, 1.3339999999999632, 1.335999999999963], [1.3329999999999633, 1.3369999999999629, 1.335999999999963, 1.335999999999963, 1.3379999999999628, 1.3379999999999628, 1.335999999999963, 1.334999999999963, 1.3309999999999635, 1.3309999999999635, 1.3369999999999629, 1.3389999999999627, 1.3329999999999633, 1.334999999999963, 1.3379999999999628, 1.3369999999999629, 1.335999999999963, 1.335999999999963, 1.335999999999963, 1.335999999999963, 1.3379999999999628, 1.3369999999999629, 1.335999999999963, 1.3369999999999629, 1.3339999999999632, 1.334999999999963, 1.335999999999963, 1.3379999999999628, 1.335999999999963, 1.334999999999963, 1.3319999999999634, 1.3369999999999629, 1.335999999999963, 1.3369999999999629, 1.334999999999963, 1.3309999999999635, 1.3369999999999629, 1.3369999999999629, 1.335999999999963, 1.335999999999963, 1.3339999999999632, 1.335999999999963, 1.335999999999963, 1.335999999999963, 1.3329999999999633, 1.3369999999999629, 1.3339999999999632, 1.3339999999999632, 1.335999999999963, 1.335999999999963, 1.335999999999963, 1.335999999999963, 1.3369999999999629, 1.3369999999999629, 1.335999999999963, 1.3369999999999629, 1.3339999999999632, 1.335999999999963, 1.334999999999963, 1.3339999999999632, 1.3369999999999629, 1.334999999999963, 1.335999999999963, 1.335999999999963, 1.335999999999963, 1.334999999999963, 1.3309999999999635, 1.335999999999963, 1.3339999999999632, 1.3339999999999632, 1.3369999999999629, 1.3379999999999628, 1.3369999999999629, 1.335999999999963, 1.335999999999963, 1.3369999999999629, 1.335999999999963, 1.335999999999963, 1.3369999999999629, 1.334999999999963, 1.335999999999963, 1.3379999999999628, 1.3329999999999633, 1.335999999999963, 1.3369999999999629, 1.335999999999963, 1.335999999999963, 1.334999999999963, 1.3369999999999629, 1.3369999999999629, 1.335999999999963, 1.3339999999999632, 1.3369999999999629, 1.3379999999999628, 1.3369999999999629, 1.3379999999999628, 1.335999999999963, 1.335999999999963, 1.3329999999999633, 1.3379999999999628, 1.3369999999999629, 1.335999999999963, 1.335999999999963, 1.3339999999999632, 1.3369999999999629, 1.335999999999963, 1.3379999999999628, 1.335999999999963, 1.335999999999963, 1.335999999999963, 1.335999999999963, 1.3369999999999629, 1.3319999999999634, 1.3369999999999629, 1.3369999999999629, 1.3339999999999632, 1.335999999999963, 1.334999999999963, 1.334999999999963, 1.335999999999963, 1.3329999999999633, 1.335999999999963, 1.335999999999963, 1.3309999999999635, 1.3379999999999628, 1.3379999999999628, 1.335999999999963, 1.3369999999999629, 1.335999999999963, 1.335999999999963, 1.3369999999999629, 1.335999999999963, 1.3339999999999632, 1.335999999999963, 1.3379999999999628, 1.335999999999963, 1.334999999999963, 1.335999999999963, 1.3369999999999629, 1.335999999999963, 1.334999999999963, 1.3369999999999629, 1.3369999999999629, 1.335999999999963, 1.335999999999963, 1.3329999999999633, 1.3369999999999629, 1.335999999999963, 1.3369999999999629, 1.335999999999963, 1.3329999999999633, 1.335999999999963, 1.3379999999999628, 1.334999999999963, 1.335999999999963, 1.335999999999963, 1.3369999999999629, 1.335999999999963, 1.3369999999999629, 1.334999999999963, 1.3369999999999629, 1.335999999999963, 1.335999999999963, 1.335999999999963, 1.334999999999963, 1.335999999999963, 1.335999999999963, 1.3369999999999629, 1.334999999999963, 1.3369999999999629, 1.3369999999999629, 1.335999999999963, 1.3369999999999629, 1.335999999999963, 1.335999999999963, 1.3369999999999629, 1.335999999999963, 1.335999999999963, 1.334999999999963, 1.334999999999963, 1.334999999999963, 1.335999999999963, 1.3309999999999635, 1.335999999999963, 1.3339999999999632, 1.3369999999999629, 1.335999999999963, 1.335999999999963, 1.3369999999999629, 1.335999999999963, 1.335999999999963, 1.3369999999999629, 1.334999999999963, 1.335999999999963, 1.3339999999999632, 1.3379999999999628, 1.335999999999963, 1.3379999999999628, 1.335999999999963, 1.3369999999999629, 1.335999999999963, 1.335999999999963, 1.335999999999963, 1.3369999999999629, 1.3369999999999629, 1.334999999999963, 1.3339999999999632, 1.3379999999999628, 1.3369999999999629, 1.335999999999963, 1.335999999999963, 1.335999999999963, 1.3379999999999628, 1.3339999999999632, 1.334999999999963, 1.3369999999999629, 1.3369999999999629, 1.3369999999999629, 1.3339999999999632, 1.335999999999963, 1.335999999999963, 1.335999999999963, 1.3319999999999634, 1.3369999999999629, 1.335999999999963, 1.335999999999963, 1.3369999999999629, 1.335999999999963, 1.3369999999999629, 1.3369999999999629, 1.3369999999999629, 1.335999999999963, 1.3379999999999628, 1.335999999999963, 1.335999999999963, 1.3309999999999635, 1.334999999999963, 1.335999999999963, 1.335999999999963, 1.3369999999999629, 1.335999999999963, 1.3369999999999629, 1.3369999999999629, 1.3379999999999628, 1.3379999999999628, 1.3369999999999629, 1.335999999999963, 1.3369999999999629, 1.3379999999999628, 1.334999999999963, 1.335999999999963, 1.3369999999999629, 1.3369999999999629, 1.335999999999963, 1.3389999999999627, 1.3369999999999629, 1.3309999999999635, 1.335999999999963, 1.3369999999999629, 1.335999999999963, 1.335999999999963, 1.335999999999963, 1.3319999999999634, 1.335999999999963, 1.3309999999999635, 1.335999999999963, 1.3369999999999629, 1.3369999999999629, 1.3379999999999628, 1.334999999999963, 1.335999999999963, 1.335999999999963, 1.335999999999963, 1.334999999999963, 1.3369999999999629, 1.335999999999963, 1.3369999999999629, 1.3339999999999632, 1.335999999999963, 1.3379999999999628, 1.334999999999963, 1.335999999999963, 1.335999999999963, 1.335999999999963, 1.335999999999963, 1.335999999999963, 1.334999999999963, 1.335999999999963, 1.3369999999999629, 1.3319999999999634, 1.335999999999963, 1.335999999999963, 1.3369999999999629, 1.3379999999999628, 1.3369999999999629, 1.3369999999999629, 1.3379999999999628, 1.334999999999963, 1.335999999999963, 1.3369999999999629, 1.3339999999999632, 1.335999999999963, 1.335999999999963, 1.335999999999963, 1.335999999999963, 1.335999999999963, 1.3319999999999634, 1.3369999999999629, 1.3369999999999629, 1.3369999999999629, 1.3369999999999629, 1.3369999999999629, 1.335999999999963, 1.335999999999963, 1.3369999999999629, 1.3329999999999633, 1.3379999999999628, 1.3379999999999628, 1.335999999999963, 1.3329999999999633, 1.3379999999999628, 1.3369999999999629, 1.335999999999963, 1.3369999999999629, 1.3369999999999629, 1.3369999999999629, 1.3339999999999632, 1.3379999999999628, 1.3369999999999629, 1.3309999999999635, 1.3329999999999633, 1.3379999999999628, 1.335999999999963, 1.335999999999963, 1.3369999999999629, 1.335999999999963, 1.335999999999963, 1.3369999999999629, 1.335999999999963, 1.3379999999999628, 1.3309999999999635, 1.3309999999999635, 1.3369999999999629, 1.335999999999963, 1.3369999999999629, 1.335999999999963, 1.3369999999999629, 1.335999999999963, 1.335999999999963, 1.3379999999999628, 1.3379999999999628, 1.335999999999963, 1.335999999999963, 1.335999999999963, 1.335999999999963, 1.335999999999963, 1.335999999999963, 1.3329999999999633, 1.3369999999999629, 1.335999999999963, 1.335999999999963, 1.3369999999999629, 1.3379999999999628, 1.335999999999963, 1.335999999999963, 1.3379999999999628, 1.3339999999999632, 1.335999999999963, 1.3369999999999629, 1.335999999999963, 1.3369999999999629, 1.3369999999999629, 1.3369999999999629, 1.335999999999963, 1.3339999999999632, 1.3329999999999633, 1.3369999999999629, 1.3379999999999628, 1.335999999999963, 1.3369999999999629, 1.335999999999963, 1.3369999999999629, 1.335999999999963, 1.335999999999963, 1.3309999999999635, 1.3369999999999629, 1.3369999999999629, 1.3369999999999629, 1.3369999999999629, 1.335999999999963, 1.3339999999999632, 1.3369999999999629, 1.3369999999999629, 1.335999999999963, 1.335999999999963, 1.335999999999963, 1.335999999999963, 1.335999999999963, 1.3369999999999629, 1.334999999999963, 1.3369999999999629, 1.3319999999999634, 1.3369999999999629, 1.335999999999963, 1.3379999999999628, 1.335999999999963, 1.3369999999999629, 1.3309999999999635, 1.335999999999963, 1.3329999999999633, 1.3339999999999632, 1.3329999999999633, 1.335999999999963, 1.335999999999963, 1.335999999999963, 1.335999999999963, 1.335999999999963, 1.335999999999963, 1.3329999999999633, 1.335999999999963, 1.3379999999999628, 1.3379999999999628, 1.3339999999999632, 1.3369999999999629, 1.3369999999999629, 1.334999999999963, 1.334999999999963, 1.3369999999999629, 1.335999999999963, 1.3369999999999629, 1.335999999999963, 1.3369999999999629, 1.335999999999963, 1.335999999999963, 1.335999999999963, 1.3309999999999635, 1.334999999999963, 1.3339999999999632, 1.3309999999999635, 1.3319999999999634, 1.335999999999963, 1.3369999999999629, 1.335999999999963, 1.3369999999999629, 1.3369999999999629, 1.334999999999963, 1.335999999999963, 1.334999999999963, 1.3379999999999628, 1.335999999999963, 1.3369999999999629, 1.3369999999999629, 1.3369999999999629, 1.3369999999999629, 1.335999999999963, 1.3369999999999629, 1.334999999999963, 1.335999999999963, 1.3319999999999634, 1.3369999999999629, 1.3309999999999635, 1.3369999999999629, 1.3379999999999628, 1.335999999999963, 1.3329999999999633, 1.3369999999999629, 1.335999999999963, 1.3379999999999628, 1.3369999999999629, 1.3379999999999628, 1.335999999999963, 1.3369999999999629, 1.3369999999999629, 1.335999999999963, 1.3329999999999633, 1.3379999999999628, 1.3389999999999627, 1.335999999999963, 1.3309999999999635, 1.334999999999963, 1.3389999999999627, 1.3379999999999628, 1.335999999999963, 1.335999999999963, 1.334999999999963, 1.335999999999963, 1.3369999999999629, 1.335999999999963, 1.335999999999963, 1.3369999999999629, 1.3369999999999629, 1.334999999999963, 1.334999999999963, 1.3369999999999629, 1.335999999999963, 1.335999999999963, 1.3369999999999629, 1.334999999999963, 1.3319999999999634, 1.3379999999999628, 1.3369999999999629, 1.3319999999999634, 1.334999999999963, 1.3379999999999628, 1.3369999999999629, 1.3369999999999629, 1.3369999999999629, 1.3369999999999629, 1.3339999999999632, 1.335999999999963, 1.335999999999963, 1.3369999999999629, 1.335999999999963, 1.3389999999999627, 1.3369999999999629, 1.334999999999963, 1.3369999999999629, 1.335999999999963, 1.3369999999999629, 1.3369999999999629, 1.3369999999999629, 1.3299999999999637, 1.335999999999963, 1.335999999999963, 1.3369999999999629, 1.335999999999963, 1.3369999999999629, 1.3379999999999628, 1.334999999999963, 1.335999999999963, 1.334999999999963, 1.3319999999999634, 1.3369999999999629, 1.335999999999963, 1.335999999999963, 1.3369999999999629, 1.334999999999963, 1.335999999999963, 1.3369999999999629, 1.335999999999963, 1.334999999999963, 1.334999999999963, 1.3339999999999632, 1.3329999999999633, 1.3369999999999629, 1.3379999999999628, 1.334999999999963, 1.3369999999999629, 1.335999999999963, 1.335999999999963, 1.335999999999963, 1.334999999999963, 1.3299999999999637, 1.3369999999999629, 1.3389999999999627, 1.334999999999963, 1.335999999999963, 1.3369999999999629, 1.3379999999999628, 1.3369999999999629, 1.3319999999999634, 1.335999999999963, 1.3369999999999629, 1.335999999999963, 1.335999999999963, 1.334999999999963, 1.335999999999963, 1.334999999999963, 1.334999999999963, 1.3309999999999635, 1.3369999999999629, 1.335999999999963, 1.335999999999963, 1.3369999999999629, 1.335999999999963, 1.335999999999963, 1.335999999999963, 1.3369999999999629, 1.335999999999963, 1.335999999999963, 1.334999999999963, 1.335999999999963, 1.3369999999999629, 1.335999999999963, 1.3369999999999629, 1.335999999999963, 1.335999999999963, 1.3379999999999628, 1.3369999999999629, 1.3389999999999627, 1.3369999999999629, 1.335999999999963, 1.335999999999963, 1.3369999999999629, 1.335999999999963, 1.335999999999963, 1.334999999999963, 1.334999999999963, 1.335999999999963, 1.3379999999999628, 1.335999999999963, 1.3339999999999632, 1.3379999999999628, 1.335999999999963, 1.335999999999963, 1.335999999999963, 1.3369999999999629, 1.334999999999963, 1.335999999999963, 1.3309999999999635, 1.3379999999999628, 1.3339999999999632, 1.335999999999963, 1.335999999999963, 1.3369999999999629, 1.3339999999999632, 1.3369999999999629, 1.335999999999963, 1.335999999999963, 1.334999999999963, 1.335999999999963, 1.335999999999963, 1.335999999999963, 1.335999999999963, 1.3379999999999628, 1.335999999999963, 1.334999999999963, 1.3329999999999633, 1.335999999999963, 1.335999999999963, 1.335999999999963, 1.335999999999963, 1.3369999999999629, 1.335999999999963, 1.3379999999999628, 1.334999999999963, 1.3369999999999629, 1.335999999999963, 1.3369999999999629, 1.3339999999999632, 1.3379999999999628, 1.335999999999963, 1.335999999999963, 1.335999999999963, 1.335999999999963, 1.3329999999999633, 1.335999999999963, 1.3389999999999627, 1.334999999999963, 1.335999999999963, 1.3379999999999628, 1.335999999999963, 1.335999999999963, 1.3339999999999632, 1.3379999999999628, 1.3369999999999629, 1.3369999999999629, 1.3389999999999627, 1.3369999999999629, 1.334999999999963, 1.335999999999963, 1.3369999999999629, 1.3339999999999632, 1.335999999999963, 1.3369999999999629, 1.3339999999999632, 1.335999999999963, 1.335999999999963, 1.335999999999963, 1.3309999999999635, 1.335999999999963, 1.335999999999963, 1.3379999999999628, 1.3369999999999629, 1.335999999999963, 1.335999999999963, 1.335999999999963, 1.3369999999999629, 1.335999999999963, 1.335999999999963, 1.335999999999963, 1.335999999999963, 1.3369999999999629, 1.3369999999999629, 1.335999999999963, 1.335999999999963, 1.335999999999963, 1.334999999999963, 1.3389999999999627, 1.3339999999999632, 1.3369999999999629, 1.334999999999963, 1.3309999999999635, 1.3369999999999629, 1.335999999999963, 1.335999999999963, 1.335999999999963, 1.3379999999999628, 1.3369999999999629, 1.335999999999963, 1.335999999999963, 1.335999999999963, 1.3369999999999629, 1.334999999999963, 1.335999999999963, 1.3369999999999629, 1.3319999999999634, 1.335999999999963, 1.335999999999963, 1.3369999999999629, 1.334999999999963, 1.3369999999999629, 1.3379999999999628, 1.335999999999963, 1.334999999999963, 1.335999999999963, 1.335999999999963, 1.3329999999999633, 1.335999999999963, 1.335999999999963, 1.3369999999999629, 1.335999999999963, 1.335999999999963, 1.335999999999963, 1.3329999999999633, 1.3369999999999629, 1.3369999999999629, 1.3379999999999628, 1.3389999999999627, 1.3339999999999632, 1.3339999999999632, 1.335999999999963, 1.335999999999963, 1.3369999999999629, 1.3369999999999629, 1.335999999999963, 1.335999999999963, 1.334999999999963, 1.3379999999999628, 1.3369999999999629, 1.335999999999963, 1.3369999999999629, 1.335999999999963, 1.335999999999963, 1.335999999999963, 1.3309999999999635, 1.3339999999999632, 1.3339999999999632, 1.3369999999999629, 1.335999999999963, 1.334999999999963, 1.335999999999963, 1.3309999999999635, 1.335999999999963, 1.3319999999999634, 1.3379999999999628, 1.3309999999999635, 1.335999999999963, 1.3369999999999629, 1.334999999999963, 1.3369999999999629, 1.335999999999963, 1.334999999999963, 1.3309999999999635, 1.335999999999963, 1.3389999999999627, 1.335999999999963, 1.3379999999999628, 1.335999999999963, 1.3369999999999629, 1.3309999999999635, 1.334999999999963, 1.335999999999963, 1.334999999999963, 1.335999999999963, 1.335999999999963, 1.3369999999999629, 1.335999999999963, 1.3369999999999629, 1.3309999999999635, 1.335999999999963, 1.335999999999963, 1.335999999999963, 1.335999999999963, 1.3379999999999628, 1.335999999999963, 1.3329999999999633, 1.335999999999963, 1.3369999999999629, 1.335999999999963, 1.335999999999963, 1.335999999999963, 1.3369999999999629, 1.3369999999999629, 1.334999999999963, 1.3369999999999629, 1.3369999999999629, 1.335999999999963, 1.335999999999963, 1.334999999999963, 1.334999999999963, 1.3369999999999629, 1.335999999999963, 1.3369999999999629, 1.335999999999963, 1.3379999999999628, 1.335999999999963, 1.3369999999999629, 1.3319999999999634, 1.3329999999999633, 1.335999999999963, 1.3379999999999628, 1.334999999999963, 1.3369999999999629, 1.335999999999963, 1.3369999999999629, 1.3369999999999629, 1.3339999999999632, 1.3389999999999627, 1.3379999999999628, 1.3309999999999635, 1.3339999999999632, 1.335999999999963, 1.3379999999999628, 1.3369999999999629, 1.335999999999963, 1.3369999999999629, 1.3339999999999632, 1.3369999999999629, 1.3339999999999632, 1.334999999999963, 1.335999999999963, 1.335999999999963, 1.3379999999999628, 1.335999999999963, 1.335999999999963, 1.335999999999963, 1.3369999999999629, 1.3369999999999629, 1.335999999999963, 1.3339999999999632, 1.3379999999999628, 1.3369999999999629, 1.3369999999999629, 1.335999999999963, 1.3369999999999629, 1.3369999999999629, 1.3369999999999629, 1.3369999999999629, 1.335999999999963, 1.3339999999999632, 1.3379999999999628, 1.3379999999999628, 1.334999999999963, 1.3379999999999628, 1.335999999999963, 1.335999999999963, 1.3389999999999627, 1.335999999999963, 1.3369999999999629, 1.3369999999999629, 1.3369999999999629, 1.3309999999999635, 1.335999999999963, 1.335999999999963, 1.335999999999963, 1.3369999999999629, 1.335999999999963, 1.335999999999963, 1.335999999999963, 1.335999999999963, 1.3339999999999632, 1.3339999999999632, 1.3369999999999629, 1.3379999999999628, 1.335999999999963, 1.334999999999963, 1.3329999999999633, 1.335999999999963, 1.3329999999999633, 1.335999999999963, 1.335999999999963, 1.3369999999999629, 1.3369999999999629, 1.335999999999963, 1.3309999999999635, 1.335999999999963, 1.3339999999999632, 1.335999999999963, 1.3369999999999629, 1.335999999999963, 1.335999999999963, 1.3339999999999632, 1.335999999999963, 1.3379999999999628, 1.335999999999963, 1.334999999999963, 1.3369999999999629, 1.3319999999999634, 1.3339999999999632, 1.3369999999999629, 1.3369999999999629, 1.3379999999999628, 1.3369999999999629, 1.3339999999999632, 1.335999999999963, 1.3319999999999634, 1.335999999999963, 1.3369999999999629, 1.3369999999999629, 1.335999999999963, 1.335999999999963, 1.335999999999963, 1.3369999999999629, 1.334999999999963, 1.3369999999999629, 1.3369999999999629, 1.335999999999963, 1.3369999999999629, 1.3309999999999635, 1.335999999999963, 1.335999999999963, 1.335999999999963, 1.3379999999999628, 1.334999999999963, 1.335999999999963, 1.335999999999963, 1.335999999999963, 1.335999999999963, 1.335999999999963, 1.335999999999963, 1.334999999999963, 1.3369999999999629, 1.335999999999963, 1.335999999999963, 1.3339999999999632, 1.335999999999963, 1.3379999999999628, 1.3369999999999629, 1.3319999999999634, 1.335999999999963, 1.3369999999999629, 1.3389999999999627, 1.334999999999963, 1.3369999999999629, 1.3309999999999635, 1.335999999999963, 1.3369999999999629, 1.334999999999963, 1.3339999999999632, 1.3369999999999629, 1.3369999999999629, 1.335999999999963, 1.335999999999963, 1.3369999999999629, 1.3369999999999629, 1.3369999999999629, 1.335999999999963, 1.335999999999963, 1.3369999999999629, 1.3329999999999633, 1.335999999999963, 1.334999999999963, 1.3309999999999635, 1.3379999999999628, 1.3369999999999629, 1.3369999999999629, 1.3379999999999628, 1.3369999999999629, 1.335999999999963, 1.3289999999999638, 1.335999999999963, 1.335999999999963, 1.335999999999963, 1.3339999999999632, 1.335999999999963, 1.335999999999963, 1.3369999999999629, 1.3319999999999634, 1.335999999999963, 1.335999999999963, 1.3369999999999629, 1.334999999999963, 1.335999999999963, 1.3369999999999629, 1.3369999999999629, 1.3319999999999634, 1.3339999999999632, 1.335999999999963, 1.335999999999963, 1.3369999999999629, 1.3369999999999629, 1.3369999999999629, 1.3329999999999633, 1.3369999999999629, 1.3309999999999635, 1.3369999999999629, 1.3369999999999629, 1.3369999999999629, 1.3369999999999629], [1.3099999999999659, 1.3069999999999662, 1.307999999999966, 1.3069999999999662, 1.3059999999999663, 1.3069999999999662, 1.307999999999966, 1.3069999999999662, 1.3069999999999662, 1.308999999999966, 1.3069999999999662, 1.3029999999999666, 1.307999999999966, 1.3069999999999662, 1.307999999999966, 1.3069999999999662, 1.3039999999999665, 1.307999999999966, 1.307999999999966, 1.3069999999999662, 1.3059999999999663, 1.308999999999966, 1.308999999999966, 1.307999999999966, 1.3069999999999662, 1.308999999999966, 1.3069999999999662, 1.3029999999999666, 1.3059999999999663, 1.307999999999966, 1.307999999999966, 1.3069999999999662, 1.307999999999966, 1.3069999999999662, 1.308999999999966, 1.307999999999966, 1.3059999999999663, 1.307999999999966, 1.308999999999966, 1.3069999999999662, 1.3069999999999662, 1.307999999999966, 1.3069999999999662, 1.307999999999966, 1.307999999999966, 1.3069999999999662, 1.307999999999966, 1.307999999999966, 1.3059999999999663, 1.3029999999999666, 1.3069999999999662, 1.307999999999966, 1.308999999999966, 1.3069999999999662, 1.307999999999966, 1.307999999999966, 1.3059999999999663, 1.3069999999999662, 1.307999999999966, 1.3069999999999662, 1.308999999999966, 1.308999999999966, 1.307999999999966, 1.3069999999999662, 1.3069999999999662, 1.307999999999966, 1.3029999999999666, 1.308999999999966, 1.3059999999999663, 1.3049999999999664, 1.307999999999966, 1.307999999999966, 1.308999999999966, 1.3069999999999662, 1.3069999999999662, 1.308999999999966, 1.307999999999966, 1.3069999999999662, 1.307999999999966, 1.308999999999966, 1.3069999999999662, 1.308999999999966, 1.3049999999999664, 1.307999999999966, 1.307999999999966, 1.307999999999966, 1.307999999999966, 1.3099999999999659, 1.3049999999999664, 1.308999999999966, 1.3069999999999662, 1.3069999999999662, 1.307999999999966, 1.3029999999999666, 1.3099999999999659, 1.307999999999966, 1.3039999999999665, 1.307999999999966, 1.3069999999999662, 1.307999999999966, 1.3069999999999662, 1.308999999999966, 1.308999999999966, 1.3069999999999662, 1.307999999999966, 1.3069999999999662, 1.307999999999966, 1.308999999999966, 1.307999999999966, 1.307999999999966, 1.307999999999966, 1.308999999999966, 1.3069999999999662, 1.308999999999966, 1.307999999999966, 1.307999999999966, 1.308999999999966, 1.308999999999966, 1.307999999999966, 1.307999999999966, 1.307999999999966, 1.307999999999966, 1.307999999999966, 1.3069999999999662, 1.3059999999999663, 1.307999999999966, 1.3069999999999662, 1.307999999999966, 1.3059999999999663, 1.3069999999999662, 1.307999999999966, 1.307999999999966, 1.307999999999966, 1.3059999999999663, 1.308999999999966, 1.308999999999966, 1.3059999999999663, 1.307999999999966, 1.308999999999966, 1.307999999999966, 1.308999999999966, 1.307999999999966, 1.307999999999966, 1.307999999999966, 1.3069999999999662, 1.308999999999966, 1.308999999999966, 1.3099999999999659, 1.3069999999999662, 1.307999999999966, 1.307999999999966, 1.307999999999966, 1.307999999999966, 1.3049999999999664, 1.307999999999966, 1.307999999999966, 1.3069999999999662, 1.308999999999966, 1.308999999999966, 1.307999999999966, 1.3059999999999663, 1.3059999999999663, 1.3059999999999663, 1.307999999999966, 1.308999999999966, 1.307999999999966, 1.307999999999966, 1.307999999999966, 1.307999999999966, 1.3049999999999664, 1.307999999999966, 1.3069999999999662, 1.3069999999999662, 1.3069999999999662, 1.3059999999999663, 1.308999999999966, 1.307999999999966, 1.3069999999999662, 1.307999999999966, 1.307999999999966, 1.307999999999966, 1.307999999999966, 1.3069999999999662, 1.3069999999999662, 1.3069999999999662, 1.308999999999966, 1.307999999999966, 1.307999999999966, 1.307999999999966, 1.307999999999966, 1.3099999999999659, 1.308999999999966, 1.3059999999999663, 1.308999999999966, 1.308999999999966, 1.308999999999966, 1.307999999999966, 1.3039999999999665, 1.3069999999999662, 1.3069999999999662, 1.307999999999966, 1.3069999999999662, 1.307999999999966, 1.3059999999999663, 1.307999999999966, 1.307999999999966, 1.308999999999966, 1.307999999999966, 1.307999999999966, 1.307999999999966, 1.307999999999966, 1.308999999999966, 1.308999999999966, 1.3069999999999662, 1.307999999999966, 1.308999999999966, 1.3069999999999662, 1.307999999999966, 1.3069999999999662, 1.307999999999966, 1.307999999999966, 1.308999999999966, 1.307999999999966, 1.308999999999966, 1.307999999999966, 1.308999999999966, 1.308999999999966, 1.307999999999966, 1.3059999999999663, 1.3029999999999666, 1.3059999999999663, 1.307999999999966, 1.307999999999966, 1.307999999999966, 1.307999999999966, 1.3069999999999662, 1.308999999999966, 1.3099999999999659, 1.308999999999966, 1.307999999999966, 1.308999999999966, 1.307999999999966, 1.307999999999966, 1.307999999999966, 1.308999999999966, 1.3069999999999662, 1.3069999999999662, 1.308999999999966, 1.307999999999966, 1.3099999999999659, 1.3049999999999664, 1.3069999999999662, 1.3069999999999662, 1.3059999999999663, 1.307999999999966, 1.308999999999966, 1.3059999999999663, 1.3069999999999662, 1.3059999999999663, 1.308999999999966, 1.3049999999999664, 1.307999999999966, 1.3069999999999662, 1.307999999999966, 1.3069999999999662, 1.308999999999966, 1.3039999999999665, 1.308999999999966, 1.308999999999966, 1.308999999999966, 1.3069999999999662, 1.307999999999966, 1.308999999999966, 1.3069999999999662, 1.307999999999966, 1.307999999999966, 1.3049999999999664, 1.307999999999966, 1.3069999999999662, 1.307999999999966, 1.3039999999999665, 1.307999999999966, 1.3039999999999665, 1.3069999999999662, 1.3069999999999662, 1.308999999999966, 1.3069999999999662, 1.308999999999966, 1.3069999999999662, 1.3069999999999662, 1.307999999999966, 1.307999999999966, 1.308999999999966, 1.3069999999999662, 1.307999999999966, 1.3069999999999662, 1.308999999999966, 1.308999999999966, 1.307999999999966, 1.307999999999966, 1.3069999999999662, 1.3069999999999662, 1.3039999999999665, 1.3069999999999662, 1.308999999999966, 1.307999999999966, 1.307999999999966, 1.308999999999966, 1.3059999999999663, 1.308999999999966, 1.307999999999966, 1.307999999999966, 1.307999999999966, 1.307999999999966, 1.3059999999999663, 1.307999999999966, 1.307999999999966, 1.307999999999966, 1.307999999999966, 1.307999999999966, 1.307999999999966, 1.307999999999966, 1.307999999999966, 1.307999999999966, 1.3069999999999662, 1.3069999999999662, 1.307999999999966, 1.307999999999966, 1.307999999999966, 1.307999999999966, 1.308999999999966, 1.308999999999966, 1.308999999999966, 1.307999999999966, 1.3059999999999663, 1.307999999999966, 1.307999999999966, 1.3039999999999665, 1.307999999999966, 1.308999999999966, 1.307999999999966, 1.308999999999966, 1.3039999999999665, 1.307999999999966, 1.308999999999966, 1.308999999999966, 1.308999999999966, 1.307999999999966, 1.307999999999966, 1.3069999999999662, 1.308999999999966, 1.3039999999999665, 1.3039999999999665, 1.3069999999999662, 1.307999999999966, 1.3039999999999665, 1.308999999999966, 1.3069999999999662, 1.308999999999966, 1.307999999999966, 1.308999999999966, 1.3069999999999662, 1.3039999999999665, 1.307999999999966, 1.3069999999999662, 1.3099999999999659, 1.307999999999966, 1.307999999999966, 1.3069999999999662, 1.3069999999999662, 1.308999999999966, 1.3039999999999665, 1.3059999999999663, 1.307999999999966, 1.3069999999999662, 1.308999999999966, 1.3069999999999662, 1.308999999999966, 1.308999999999966, 1.308999999999966, 1.3039999999999665, 1.308999999999966, 1.307999999999966, 1.307999999999966, 1.308999999999966, 1.308999999999966, 1.3049999999999664, 1.308999999999966, 1.308999999999966, 1.3069999999999662, 1.308999999999966, 1.3039999999999665, 1.308999999999966, 1.307999999999966, 1.3069999999999662, 1.3069999999999662, 1.308999999999966, 1.307999999999966, 1.3059999999999663, 1.3099999999999659, 1.3039999999999665, 1.307999999999966, 1.307999999999966, 1.307999999999966, 1.3099999999999659, 1.3059999999999663, 1.307999999999966, 1.307999999999966, 1.307999999999966, 1.3019999999999667, 1.307999999999966, 1.308999999999966, 1.3059999999999663, 1.307999999999966, 1.3069999999999662, 1.308999999999966, 1.307999999999966, 1.308999999999966, 1.307999999999966, 1.3069999999999662, 1.307999999999966, 1.3039999999999665, 1.3069999999999662, 1.308999999999966, 1.308999999999966, 1.3039999999999665, 1.3069999999999662, 1.307999999999966, 1.3069999999999662, 1.3059999999999663, 1.3069999999999662, 1.307999999999966, 1.3029999999999666, 1.307999999999966, 1.307999999999966, 1.3069999999999662, 1.307999999999966, 1.308999999999966, 1.308999999999966, 1.307999999999966, 1.308999999999966, 1.307999999999966, 1.308999999999966, 1.3069999999999662, 1.307999999999966, 1.3069999999999662, 1.307999999999966, 1.307999999999966, 1.307999999999966, 1.307999999999966, 1.307999999999966, 1.308999999999966, 1.307999999999966, 1.307999999999966, 1.307999999999966, 1.308999999999966, 1.307999999999966, 1.3049999999999664, 1.307999999999966, 1.307999999999966, 1.307999999999966, 1.308999999999966, 1.307999999999966, 1.307999999999966, 1.307999999999966, 1.307999999999966, 1.307999999999966, 1.307999999999966, 1.3069999999999662, 1.308999999999966, 1.307999999999966, 1.307999999999966, 1.308999999999966, 1.307999999999966, 1.3069999999999662, 1.3099999999999659, 1.307999999999966, 1.3059999999999663, 1.307999999999966, 1.3039999999999665, 1.308999999999966, 1.308999999999966, 1.308999999999966, 1.3069999999999662, 1.308999999999966, 1.307999999999966, 1.307999999999966, 1.3069999999999662, 1.308999999999966, 1.307999999999966, 1.3069999999999662, 1.308999999999966, 1.3069999999999662, 1.3069999999999662, 1.3049999999999664, 1.308999999999966, 1.307999999999966, 1.3099999999999659, 1.307999999999966, 1.3059999999999663, 1.3069999999999662, 1.3059999999999663, 1.307999999999966, 1.3099999999999659, 1.308999999999966, 1.308999999999966, 1.307999999999966, 1.307999999999966, 1.3059999999999663, 1.3049999999999664, 1.307999999999966, 1.307999999999966, 1.3069999999999662, 1.307999999999966, 1.307999999999966, 1.3039999999999665, 1.307999999999966, 1.3069999999999662, 1.307999999999966, 1.307999999999966, 1.3069999999999662, 1.307999999999966, 1.307999999999966, 1.3049999999999664, 1.307999999999966, 1.3039999999999665, 1.308999999999966, 1.307999999999966, 1.3099999999999659, 1.308999999999966, 1.308999999999966, 1.308999999999966, 1.307999999999966, 1.3069999999999662, 1.307999999999966, 1.3099999999999659, 1.308999999999966, 1.307999999999966, 1.307999999999966, 1.307999999999966, 1.308999999999966, 1.3069999999999662, 1.3059999999999663, 1.3039999999999665, 1.308999999999966, 1.307999999999966, 1.308999999999966, 1.308999999999966, 1.307999999999966, 1.307999999999966, 1.3049999999999664, 1.307999999999966, 1.3049999999999664, 1.3099999999999659, 1.307999999999966, 1.307999999999966, 1.307999999999966, 1.307999999999966, 1.307999999999966, 1.3049999999999664, 1.3049999999999664, 1.307999999999966, 1.308999999999966, 1.308999999999966, 1.3069999999999662, 1.307999999999966, 1.307999999999966, 1.307999999999966, 1.3069999999999662, 1.308999999999966, 1.307999999999966, 1.3069999999999662, 1.308999999999966, 1.3069999999999662, 1.3069999999999662, 1.307999999999966, 1.3069999999999662, 1.3069999999999662, 1.3069999999999662, 1.307999999999966, 1.3069999999999662, 1.307999999999966, 1.308999999999966, 1.3099999999999659, 1.308999999999966, 1.3069999999999662, 1.307999999999966, 1.3069999999999662, 1.308999999999966, 1.3099999999999659, 1.3069999999999662, 1.3039999999999665, 1.3069999999999662, 1.3069999999999662, 1.307999999999966, 1.307999999999966, 1.3069999999999662, 1.308999999999966, 1.307999999999966, 1.308999999999966, 1.307999999999966, 1.307999999999966, 1.307999999999966, 1.307999999999966, 1.307999999999966, 1.307999999999966, 1.307999999999966, 1.3069999999999662, 1.307999999999966, 1.3069999999999662, 1.307999999999966, 1.307999999999966, 1.3069999999999662, 1.3039999999999665, 1.308999999999966, 1.307999999999966, 1.307999999999966, 1.308999999999966, 1.307999999999966, 1.307999999999966, 1.3069999999999662, 1.307999999999966, 1.307999999999966, 1.3069999999999662, 1.307999999999966, 1.308999999999966, 1.307999999999966, 1.307999999999966, 1.3069999999999662, 1.3069999999999662, 1.3069999999999662, 1.3049999999999664, 1.3069999999999662, 1.307999999999966, 1.3069999999999662, 1.3069999999999662, 1.307999999999966, 1.3069999999999662, 1.307999999999966, 1.3069999999999662, 1.307999999999966, 1.3059999999999663, 1.307999999999966, 1.3099999999999659, 1.3029999999999666, 1.307999999999966, 1.307999999999966, 1.3069999999999662, 1.307999999999966, 1.3069999999999662, 1.3039999999999665, 1.308999999999966, 1.3069999999999662, 1.3059999999999663, 1.307999999999966, 1.308999999999966, 1.308999999999966, 1.307999999999966, 1.307999999999966, 1.3099999999999659, 1.308999999999966, 1.3069999999999662, 1.308999999999966, 1.3069999999999662, 1.3039999999999665, 1.307999999999966, 1.307999999999966, 1.308999999999966, 1.308999999999966, 1.3109999999999657, 1.3059999999999663, 1.307999999999966, 1.307999999999966, 1.3059999999999663, 1.308999999999966, 1.3069999999999662, 1.308999999999966, 1.3099999999999659, 1.308999999999966, 1.3049999999999664, 1.308999999999966, 1.307999999999966, 1.3069999999999662, 1.308999999999966, 1.3069999999999662, 1.307999999999966, 1.308999999999966, 1.308999999999966, 1.307999999999966, 1.3069999999999662, 1.3069999999999662, 1.307999999999966, 1.308999999999966, 1.3069999999999662, 1.308999999999966, 1.307999999999966, 1.3059999999999663, 1.3039999999999665, 1.307999999999966, 1.3069999999999662, 1.308999999999966, 1.3069999999999662, 1.307999999999966, 1.307999999999966, 1.307999999999966, 1.3069999999999662, 1.3039999999999665, 1.3049999999999664, 1.307999999999966, 1.307999999999966, 1.3049999999999664, 1.308999999999966, 1.307999999999966, 1.3069999999999662, 1.3059999999999663, 1.307999999999966, 1.308999999999966, 1.307999999999966, 1.3049999999999664, 1.308999999999966, 1.3039999999999665, 1.307999999999966, 1.308999999999966, 1.3069999999999662, 1.308999999999966, 1.3029999999999666, 1.3069999999999662, 1.307999999999966, 1.307999999999966, 1.3069999999999662, 1.3109999999999657, 1.3059999999999663, 1.3069999999999662, 1.307999999999966, 1.307999999999966, 1.307999999999966, 1.307999999999966, 1.3069999999999662, 1.3039999999999665, 1.308999999999966, 1.307999999999966, 1.3069999999999662, 1.308999999999966, 1.307999999999966, 1.3099999999999659, 1.307999999999966, 1.3069999999999662, 1.3069999999999662, 1.307999999999966, 1.307999999999966, 1.3029999999999666, 1.307999999999966, 1.3069999999999662, 1.307999999999966, 1.3059999999999663, 1.3099999999999659, 1.3069999999999662, 1.308999999999966, 1.308999999999966, 1.307999999999966, 1.308999999999966, 1.3069999999999662, 1.3069999999999662, 1.307999999999966, 1.3049999999999664, 1.307999999999966, 1.3069999999999662, 1.3069999999999662, 1.307999999999966, 1.307999999999966, 1.307999999999966, 1.3039999999999665, 1.307999999999966, 1.307999999999966, 1.308999999999966, 1.3069999999999662, 1.307999999999966, 1.308999999999966, 1.3069999999999662, 1.3069999999999662, 1.308999999999966, 1.3069999999999662, 1.3069999999999662, 1.3069999999999662, 1.3069999999999662, 1.3059999999999663, 1.307999999999966, 1.3069999999999662, 1.3059999999999663, 1.307999999999966, 1.307999999999966, 1.3039999999999665, 1.307999999999966, 1.3049999999999664, 1.307999999999966, 1.307999999999966, 1.307999999999966, 1.307999999999966, 1.308999999999966, 1.3039999999999665, 1.308999999999966, 1.307999999999966, 1.3069999999999662, 1.308999999999966, 1.3069999999999662, 1.3069999999999662, 1.3069999999999662, 1.307999999999966, 1.307999999999966, 1.307999999999966, 1.3069999999999662, 1.3069999999999662, 1.307999999999966, 1.3099999999999659, 1.307999999999966, 1.308999999999966, 1.308999999999966, 1.307999999999966, 1.308999999999966, 1.307999999999966, 1.307999999999966, 1.3069999999999662, 1.307999999999966, 1.3059999999999663, 1.307999999999966, 1.3069999999999662, 1.3029999999999666, 1.307999999999966, 1.3069999999999662, 1.3069999999999662, 1.307999999999966, 1.307999999999966, 1.307999999999966, 1.308999999999966, 1.307999999999966, 1.3069999999999662, 1.308999999999966, 1.3049999999999664, 1.307999999999966, 1.308999999999966, 1.3069999999999662, 1.307999999999966, 1.308999999999966, 1.3069999999999662, 1.308999999999966, 1.307999999999966, 1.307999999999966, 1.307999999999966, 1.3049999999999664, 1.307999999999966, 1.307999999999966, 1.3069999999999662, 1.307999999999966, 1.307999999999966, 1.3069999999999662, 1.3069999999999662, 1.307999999999966, 1.308999999999966, 1.307999999999966, 1.308999999999966, 1.307999999999966, 1.307999999999966, 1.308999999999966, 1.307999999999966, 1.3069999999999662, 1.3069999999999662, 1.3069999999999662, 1.3069999999999662, 1.3069999999999662, 1.307999999999966, 1.3069999999999662, 1.307999999999966, 1.307999999999966, 1.307999999999966, 1.307999999999966, 1.307999999999966, 1.308999999999966, 1.308999999999966, 1.3069999999999662, 1.3049999999999664, 1.308999999999966, 1.307999999999966, 1.307999999999966, 1.307999999999966, 1.308999999999966, 1.3029999999999666, 1.308999999999966, 1.3099999999999659, 1.3059999999999663, 1.3069999999999662, 1.3069999999999662, 1.3069999999999662, 1.307999999999966, 1.307999999999966, 1.3049999999999664, 1.307999999999966, 1.3099999999999659, 1.308999999999966, 1.307999999999966, 1.3069999999999662, 1.308999999999966, 1.3069999999999662, 1.308999999999966, 1.3069999999999662, 1.3039999999999665, 1.3069999999999662, 1.307999999999966, 1.308999999999966, 1.308999999999966, 1.307999999999966, 1.307999999999966, 1.307999999999966, 1.307999999999966, 1.307999999999966, 1.308999999999966, 1.3099999999999659, 1.3069999999999662, 1.307999999999966, 1.3059999999999663, 1.3069999999999662, 1.3069999999999662, 1.3099999999999659, 1.3069999999999662, 1.3049999999999664, 1.3069999999999662, 1.307999999999966, 1.3049999999999664, 1.307999999999966, 1.308999999999966, 1.308999999999966, 1.3059999999999663, 1.3059999999999663, 1.307999999999966, 1.3069999999999662, 1.308999999999966, 1.3069999999999662, 1.3069999999999662, 1.307999999999966, 1.307999999999966, 1.3099999999999659, 1.3059999999999663, 1.3069999999999662, 1.307999999999966, 1.307999999999966, 1.307999999999966, 1.307999999999966, 1.3069999999999662, 1.3059999999999663, 1.3039999999999665, 1.3059999999999663, 1.3069999999999662, 1.3069999999999662, 1.307999999999966, 1.307999999999966, 1.3069999999999662, 1.3069999999999662, 1.307999999999966, 1.308999999999966, 1.308999999999966, 1.308999999999966, 1.307999999999966, 1.307999999999966, 1.307999999999966, 1.307999999999966, 1.308999999999966, 1.3069999999999662, 1.3049999999999664, 1.3059999999999663, 1.307999999999966, 1.3069999999999662, 1.307999999999966, 1.3049999999999664, 1.3039999999999665, 1.308999999999966, 1.308999999999966, 1.307999999999966, 1.3099999999999659, 1.3059999999999663, 1.3049999999999664, 1.3059999999999663, 1.3069999999999662, 1.308999999999966, 1.307999999999966, 1.3069999999999662, 1.307999999999966, 1.307999999999966, 1.307999999999966, 1.308999999999966, 1.307999999999966, 1.307999999999966, 1.307999999999966, 1.307999999999966, 1.307999999999966, 1.3069999999999662, 1.3069999999999662, 1.308999999999966, 1.308999999999966, 1.3069999999999662, 1.307999999999966, 1.3069999999999662], [1.335999999999963, 1.3339999999999632, 1.335999999999963, 1.3319999999999634, 1.334999999999963, 1.335999999999963, 1.3309999999999635, 1.334999999999963, 1.3329999999999633, 1.334999999999963, 1.3389999999999627, 1.335999999999963, 1.3299999999999637, 1.335999999999963, 1.334999999999963, 1.334999999999963, 1.335999999999963, 1.335999999999963, 1.335999999999963, 1.334999999999963, 1.335999999999963, 1.3339999999999632, 1.335999999999963, 1.335999999999963, 1.3339999999999632, 1.3329999999999633, 1.334999999999963, 1.3329999999999633, 1.335999999999963, 1.335999999999963, 1.3299999999999637, 1.335999999999963, 1.334999999999963, 1.3319999999999634, 1.3339999999999632, 1.334999999999963, 1.334999999999963, 1.335999999999963, 1.3319999999999634, 1.3319999999999634, 1.3339999999999632, 1.3369999999999629, 1.334999999999963, 1.335999999999963, 1.335999999999963, 1.335999999999963, 1.3339999999999632, 1.334999999999963, 1.335999999999963, 1.3309999999999635, 1.3309999999999635, 1.335999999999963, 1.3339999999999632, 1.335999999999963, 1.3329999999999633, 1.335999999999963, 1.334999999999963, 1.335999999999963, 1.335999999999963, 1.335999999999963, 1.3389999999999627, 1.3339999999999632, 1.3309999999999635, 1.335999999999963, 1.3369999999999629, 1.3309999999999635, 1.3329999999999633, 1.3309999999999635, 1.3339999999999632, 1.3319999999999634, 1.335999999999963, 1.3309999999999635, 1.334999999999963, 1.334999999999963, 1.335999999999963, 1.3339999999999632, 1.3329999999999633, 1.334999999999963, 1.3369999999999629, 1.334999999999963, 1.3309999999999635, 1.3329999999999633, 1.3329999999999633, 1.335999999999963, 1.3339999999999632, 1.335999999999963, 1.335999999999963, 1.335999999999963, 1.3309999999999635, 1.3319999999999634, 1.334999999999963, 1.335999999999963, 1.3339999999999632, 1.335999999999963, 1.335999999999963, 1.3309999999999635, 1.334999999999963, 1.335999999999963, 1.334999999999963, 1.3329999999999633, 1.3329999999999633, 1.335999999999963, 1.3339999999999632, 1.334999999999963, 1.335999999999963, 1.3329999999999633, 1.3299999999999637, 1.3319999999999634, 1.334999999999963, 1.3309999999999635, 1.3339999999999632, 1.3329999999999633, 1.3319999999999634, 1.335999999999963, 1.3339999999999632, 1.3339999999999632, 1.3309999999999635, 1.3299999999999637, 1.334999999999963, 1.3339999999999632, 1.335999999999963, 1.334999999999963, 1.3319999999999634, 1.334999999999963, 1.334999999999963, 1.3339999999999632, 1.334999999999963, 1.3339999999999632, 1.335999999999963, 1.3329999999999633, 1.3309999999999635, 1.3329999999999633, 1.3339999999999632, 1.3339999999999632, 1.334999999999963, 1.334999999999963, 1.3339999999999632, 1.335999999999963, 1.3319999999999634, 1.3319999999999634, 1.335999999999963, 1.3309999999999635, 1.334999999999963, 1.3319999999999634, 1.3339999999999632, 1.3339999999999632, 1.3319999999999634, 1.335999999999963, 1.3309999999999635, 1.3319999999999634, 1.3319999999999634, 1.334999999999963, 1.3309999999999635, 1.3369999999999629, 1.3339999999999632, 1.335999999999963, 1.335999999999963, 1.334999999999963, 1.3319999999999634, 1.335999999999963, 1.335999999999963, 1.3329999999999633, 1.3329999999999633, 1.3329999999999633, 1.3339999999999632, 1.3309999999999635, 1.3329999999999633, 1.335999999999963, 1.3369999999999629, 1.335999999999963, 1.335999999999963, 1.3309999999999635, 1.3329999999999633, 1.3339999999999632, 1.334999999999963, 1.334999999999963, 1.335999999999963, 1.3329999999999633, 1.3339999999999632, 1.3339999999999632, 1.3339999999999632, 1.3329999999999633, 1.334999999999963, 1.3319999999999634, 1.334999999999963, 1.3369999999999629, 1.3319999999999634, 1.334999999999963, 1.3319999999999634, 1.335999999999963, 1.335999999999963, 1.3369999999999629, 1.3299999999999637, 1.334999999999963, 1.335999999999963, 1.3339999999999632, 1.3369999999999629, 1.334999999999963, 1.3309999999999635, 1.3389999999999627, 1.335999999999963, 1.334999999999963, 1.335999999999963, 1.335999999999963, 1.335999999999963, 1.3339999999999632, 1.3329999999999633, 1.3339999999999632, 1.3299999999999637, 1.335999999999963, 1.3319999999999634, 1.335999999999963, 1.3319999999999634, 1.334999999999963, 1.3319999999999634, 1.335999999999963, 1.3329999999999633, 1.3319999999999634, 1.334999999999963, 1.335999999999963, 1.335999999999963, 1.335999999999963, 1.3339999999999632, 1.3329999999999633, 1.3369999999999629, 1.335999999999963, 1.3339999999999632, 1.335999999999963, 1.334999999999963, 1.3319999999999634, 1.335999999999963, 1.3319999999999634, 1.334999999999963, 1.3339999999999632, 1.335999999999963, 1.3329999999999633, 1.3319999999999634, 1.334999999999963, 1.3329999999999633, 1.3369999999999629, 1.3319999999999634, 1.3329999999999633, 1.3309999999999635, 1.3339999999999632, 1.3319999999999634, 1.3339999999999632, 1.3389999999999627, 1.3309999999999635, 1.335999999999963, 1.334999999999963, 1.3339999999999632, 1.3339999999999632, 1.3329999999999633, 1.334999999999963, 1.335999999999963, 1.3339999999999632, 1.3339999999999632, 1.335999999999963, 1.3339999999999632, 1.3309999999999635, 1.334999999999963, 1.3339999999999632, 1.335999999999963, 1.3329999999999633, 1.334999999999963, 1.3309999999999635, 1.3339999999999632, 1.335999999999963, 1.335999999999963, 1.335999999999963, 1.335999999999963, 1.3339999999999632, 1.3339999999999632, 1.335999999999963, 1.3319999999999634, 1.3319999999999634, 1.3369999999999629, 1.334999999999963, 1.334999999999963, 1.335999999999963, 1.335999999999963, 1.335999999999963, 1.3309999999999635, 1.334999999999963, 1.335999999999963, 1.334999999999963, 1.3309999999999635, 1.335999999999963, 1.3339999999999632, 1.3339999999999632, 1.334999999999963, 1.335999999999963, 1.335999999999963, 1.3309999999999635, 1.335999999999963, 1.335999999999963, 1.334999999999963, 1.334999999999963, 1.334999999999963, 1.334999999999963, 1.334999999999963, 1.334999999999963, 1.335999999999963, 1.334999999999963, 1.3309999999999635, 1.335999999999963, 1.334999999999963, 1.335999999999963, 1.335999999999963, 1.334999999999963, 1.335999999999963, 1.335999999999963, 1.335999999999963, 1.3339999999999632, 1.3329999999999633, 1.334999999999963, 1.335999999999963, 1.334999999999963, 1.3389999999999627, 1.335999999999963, 1.334999999999963, 1.3319999999999634, 1.3319999999999634, 1.335999999999963, 1.3319999999999634, 1.3339999999999632, 1.3319999999999634, 1.3339999999999632, 1.3319999999999634, 1.335999999999963, 1.3309999999999635, 1.335999999999963, 1.3369999999999629, 1.3309999999999635, 1.3319999999999634, 1.3299999999999637, 1.3339999999999632, 1.3339999999999632, 1.3339999999999632, 1.335999999999963, 1.3319999999999634, 1.334999999999963, 1.335999999999963, 1.335999999999963, 1.3319999999999634, 1.3369999999999629, 1.3339999999999632, 1.334999999999963, 1.3339999999999632, 1.335999999999963, 1.3319999999999634, 1.335999999999963, 1.335999999999963, 1.334999999999963, 1.3369999999999629, 1.3329999999999633, 1.335999999999963, 1.3339999999999632, 1.3339999999999632, 1.334999999999963, 1.3309999999999635, 1.3319999999999634, 1.3319999999999634, 1.334999999999963, 1.335999999999963, 1.3319999999999634, 1.3369999999999629, 1.3309999999999635, 1.334999999999963, 1.3369999999999629, 1.3339999999999632, 1.3329999999999633, 1.3329999999999633, 1.335999999999963, 1.3319999999999634, 1.3329999999999633, 1.334999999999963, 1.335999999999963, 1.334999999999963, 1.3319999999999634, 1.3339999999999632, 1.335999999999963, 1.335999999999963, 1.3329999999999633, 1.335999999999963, 1.3339999999999632, 1.335999999999963, 1.334999999999963, 1.3319999999999634, 1.3339999999999632, 1.335999999999963, 1.334999999999963, 1.3309999999999635, 1.335999999999963, 1.334999999999963, 1.334999999999963, 1.3299999999999637, 1.3339999999999632, 1.334999999999963, 1.3339999999999632, 1.334999999999963, 1.3329999999999633, 1.334999999999963, 1.335999999999963, 1.334999999999963, 1.3309999999999635, 1.335999999999963, 1.335999999999963, 1.3309999999999635, 1.334999999999963, 1.335999999999963, 1.3329999999999633, 1.3309999999999635, 1.3319999999999634, 1.3339999999999632, 1.3319999999999634, 1.3339999999999632, 1.3329999999999633, 1.3339999999999632, 1.335999999999963, 1.335999999999963, 1.3319999999999634, 1.335999999999963, 1.335999999999963, 1.3329999999999633, 1.334999999999963, 1.3329999999999633, 1.3299999999999637, 1.3339999999999632, 1.334999999999963, 1.335999999999963, 1.335999999999963, 1.334999999999963, 1.334999999999963, 1.335999999999963, 1.335999999999963, 1.3309999999999635, 1.334999999999963, 1.3329999999999633, 1.335999999999963, 1.3329999999999633, 1.3329999999999633, 1.3309999999999635, 1.335999999999963, 1.3319999999999634, 1.3319999999999634, 1.3339999999999632, 1.334999999999963, 1.3369999999999629, 1.335999999999963, 1.334999999999963, 1.3319999999999634, 1.335999999999963, 1.335999999999963, 1.334999999999963, 1.3339999999999632, 1.335999999999963, 1.334999999999963, 1.334999999999963, 1.335999999999963, 1.3319999999999634, 1.335999999999963, 1.3309999999999635, 1.335999999999963, 1.334999999999963, 1.334999999999963, 1.335999999999963, 1.335999999999963, 1.3369999999999629, 1.335999999999963, 1.3329999999999633, 1.3339999999999632, 1.335999999999963, 1.3309999999999635, 1.3339999999999632, 1.3329999999999633, 1.335999999999963, 1.335999999999963, 1.335999999999963, 1.334999999999963, 1.3309999999999635, 1.334999999999963, 1.3339999999999632, 1.335999999999963, 1.334999999999963, 1.335999999999963, 1.3339999999999632, 1.334999999999963, 1.3329999999999633, 1.335999999999963, 1.335999999999963, 1.335999999999963, 1.3319999999999634, 1.3329999999999633, 1.334999999999963, 1.3329999999999633, 1.335999999999963, 1.3329999999999633, 1.3319999999999634, 1.3299999999999637, 1.335999999999963, 1.3309999999999635, 1.3309999999999635, 1.334999999999963, 1.334999999999963, 1.3319999999999634, 1.3329999999999633, 1.3369999999999629, 1.334999999999963, 1.3319999999999634, 1.3339999999999632, 1.3329999999999633, 1.3329999999999633, 1.3339999999999632, 1.3339999999999632, 1.3339999999999632, 1.334999999999963, 1.3339999999999632, 1.334999999999963, 1.3319999999999634, 1.334999999999963, 1.335999999999963, 1.3319999999999634, 1.3319999999999634, 1.335999999999963, 1.334999999999963, 1.3369999999999629, 1.3329999999999633, 1.3299999999999637, 1.335999999999963, 1.3309999999999635, 1.3329999999999633, 1.3369999999999629, 1.334999999999963, 1.335999999999963, 1.3389999999999627, 1.334999999999963, 1.3319999999999634, 1.3339999999999632, 1.3329999999999633, 1.3339999999999632, 1.334999999999963, 1.335999999999963, 1.3369999999999629, 1.3309999999999635, 1.3329999999999633, 1.3309999999999635, 1.3299999999999637, 1.335999999999963, 1.3319999999999634, 1.335999999999963, 1.3319999999999634, 1.335999999999963, 1.3309999999999635, 1.334999999999963, 1.334999999999963, 1.3339999999999632, 1.334999999999963, 1.3289999999999638, 1.334999999999963, 1.334999999999963, 1.334999999999963, 1.334999999999963, 1.3369999999999629, 1.3309999999999635, 1.335999999999963, 1.334999999999963, 1.3329999999999633, 1.334999999999963, 1.335999999999963, 1.334999999999963, 1.3319999999999634, 1.3309999999999635, 1.3369999999999629, 1.335999999999963, 1.3329999999999633, 1.3339999999999632, 1.3309999999999635, 1.3319999999999634, 1.335999999999963, 1.334999999999963, 1.334999999999963, 1.3309999999999635, 1.3339999999999632, 1.3319999999999634, 1.3309999999999635, 1.335999999999963, 1.334999999999963, 1.3319999999999634, 1.3319999999999634, 1.3329999999999633, 1.335999999999963, 1.334999999999963, 1.3309999999999635, 1.3339999999999632, 1.3319999999999634, 1.3339999999999632, 1.3319999999999634, 1.3369999999999629, 1.335999999999963, 1.334999999999963, 1.3389999999999627, 1.334999999999963, 1.3339999999999632, 1.3329999999999633, 1.3339999999999632, 1.3339999999999632, 1.3369999999999629, 1.3339999999999632, 1.335999999999963, 1.334999999999963, 1.3339999999999632, 1.334999999999963, 1.3319999999999634, 1.334999999999963, 1.3309999999999635, 1.335999999999963, 1.3319999999999634, 1.3329999999999633, 1.3369999999999629, 1.3339999999999632, 1.3319999999999634, 1.334999999999963, 1.334999999999963, 1.3329999999999633, 1.334999999999963, 1.335999999999963, 1.3329999999999633, 1.3339999999999632, 1.335999999999963, 1.3339999999999632, 1.3389999999999627, 1.334999999999963, 1.335999999999963, 1.3319999999999634, 1.335999999999963, 1.335999999999963, 1.335999999999963, 1.3319999999999634, 1.3319999999999634, 1.335999999999963, 1.334999999999963, 1.335999999999963, 1.3339999999999632, 1.334999999999963, 1.3329999999999633, 1.3339999999999632, 1.3309999999999635, 1.3309999999999635, 1.3369999999999629, 1.335999999999963, 1.335999999999963, 1.334999999999963, 1.3309999999999635, 1.3329999999999633, 1.335999999999963, 1.334999999999963, 1.3339999999999632, 1.3329999999999633, 1.3329999999999633, 1.335999999999963, 1.334999999999963, 1.3339999999999632, 1.335999999999963, 1.3329999999999633, 1.3329999999999633, 1.3319999999999634, 1.3369999999999629, 1.334999999999963, 1.335999999999963, 1.3319999999999634, 1.3319999999999634, 1.334999999999963, 1.3369999999999629, 1.334999999999963, 1.334999999999963, 1.3319999999999634, 1.3319999999999634, 1.3309999999999635, 1.3329999999999633, 1.335999999999963, 1.334999999999963, 1.335999999999963, 1.335999999999963, 1.335999999999963, 1.3329999999999633, 1.335999999999963, 1.3339999999999632, 1.3309999999999635, 1.335999999999963, 1.3319999999999634, 1.3339999999999632, 1.3319999999999634, 1.3329999999999633, 1.334999999999963, 1.334999999999963, 1.3299999999999637, 1.3369999999999629, 1.334999999999963, 1.335999999999963, 1.3339999999999632, 1.3339999999999632, 1.3329999999999633, 1.335999999999963, 1.334999999999963, 1.3319999999999634, 1.3329999999999633, 1.3339999999999632, 1.3329999999999633, 1.3339999999999632, 1.3289999999999638, 1.334999999999963, 1.3339999999999632, 1.3319999999999634, 1.3329999999999633, 1.335999999999963, 1.3319999999999634, 1.334999999999963, 1.3329999999999633, 1.335999999999963, 1.335999999999963, 1.335999999999963, 1.3329999999999633, 1.335999999999963, 1.335999999999963, 1.334999999999963, 1.334999999999963, 1.334999999999963, 1.3329999999999633, 1.335999999999963, 1.335999999999963, 1.334999999999963, 1.3299999999999637, 1.335999999999963, 1.335999999999963, 1.3329999999999633, 1.334999999999963, 1.335999999999963, 1.335999999999963, 1.335999999999963, 1.335999999999963, 1.3369999999999629, 1.334999999999963, 1.3319999999999634, 1.334999999999963, 1.334999999999963, 1.335999999999963, 1.3289999999999638, 1.3369999999999629, 1.3329999999999633, 1.334999999999963, 1.3319999999999634, 1.335999999999963, 1.335999999999963, 1.3309999999999635, 1.334999999999963, 1.3319999999999634, 1.3309999999999635, 1.335999999999963, 1.3319999999999634, 1.3339999999999632, 1.3329999999999633, 1.334999999999963, 1.3369999999999629, 1.335999999999963, 1.334999999999963, 1.3319999999999634, 1.335999999999963, 1.3339999999999632, 1.335999999999963, 1.334999999999963, 1.334999999999963, 1.3339999999999632, 1.3329999999999633, 1.335999999999963, 1.334999999999963, 1.335999999999963, 1.334999999999963, 1.334999999999963, 1.3319999999999634, 1.3339999999999632, 1.3309999999999635, 1.334999999999963, 1.334999999999963, 1.335999999999963, 1.3299999999999637, 1.335999999999963, 1.3309999999999635, 1.334999999999963, 1.335999999999963, 1.335999999999963, 1.3369999999999629, 1.335999999999963, 1.3309999999999635, 1.3339999999999632, 1.3319999999999634, 1.334999999999963, 1.3319999999999634, 1.3339999999999632, 1.335999999999963, 1.3339999999999632, 1.3369999999999629, 1.335999999999963, 1.335999999999963, 1.334999999999963, 1.3329999999999633, 1.3319999999999634, 1.334999999999963, 1.3339999999999632, 1.3329999999999633, 1.3319999999999634, 1.334999999999963, 1.3339999999999632, 1.334999999999963, 1.335999999999963, 1.3309999999999635, 1.3309999999999635, 1.3389999999999627, 1.335999999999963, 1.335999999999963, 1.3329999999999633, 1.334999999999963, 1.3339999999999632, 1.335999999999963, 1.335999999999963, 1.3339999999999632, 1.335999999999963, 1.3339999999999632, 1.3339999999999632, 1.334999999999963, 1.3339999999999632, 1.3339999999999632, 1.3309999999999635, 1.335999999999963, 1.3309999999999635, 1.334999999999963, 1.3319999999999634, 1.3329999999999633, 1.3329999999999633, 1.335999999999963, 1.334999999999963, 1.3319999999999634, 1.3329999999999633, 1.3319999999999634, 1.334999999999963, 1.3309999999999635, 1.3319999999999634, 1.335999999999963, 1.3299999999999637, 1.335999999999963, 1.3329999999999633, 1.3339999999999632, 1.3309999999999635, 1.334999999999963, 1.3339999999999632, 1.335999999999963, 1.3339999999999632, 1.3339999999999632, 1.3329999999999633, 1.3319999999999634, 1.335999999999963, 1.3339999999999632, 1.334999999999963, 1.3369999999999629, 1.3389999999999627, 1.335999999999963, 1.335999999999963, 1.334999999999963, 1.3339999999999632, 1.335999999999963, 1.335999999999963, 1.335999999999963, 1.335999999999963, 1.335999999999963, 1.3339999999999632, 1.334999999999963, 1.335999999999963, 1.335999999999963, 1.3319999999999634, 1.3319999999999634, 1.334999999999963, 1.335999999999963, 1.3339999999999632, 1.334999999999963, 1.3339999999999632, 1.3329999999999633, 1.3319999999999634, 1.3329999999999633, 1.335999999999963, 1.335999999999963, 1.335999999999963, 1.335999999999963, 1.334999999999963, 1.335999999999963, 1.335999999999963, 1.3329999999999633, 1.334999999999963, 1.3319999999999634, 1.335999999999963, 1.3309999999999635, 1.3309999999999635, 1.335999999999963, 1.3319999999999634, 1.334999999999963, 1.3329999999999633, 1.335999999999963, 1.3339999999999632, 1.3339999999999632, 1.3319999999999634, 1.334999999999963, 1.3319999999999634, 1.3329999999999633, 1.3339999999999632, 1.3369999999999629, 1.3329999999999633, 1.3329999999999633, 1.335999999999963, 1.3319999999999634, 1.3329999999999633, 1.3319999999999634, 1.3319999999999634, 1.3369999999999629, 1.3329999999999633, 1.334999999999963, 1.3329999999999633, 1.3329999999999633, 1.335999999999963, 1.334999999999963, 1.3329999999999633, 1.3339999999999632, 1.335999999999963, 1.3319999999999634, 1.334999999999963, 1.3339999999999632, 1.334999999999963, 1.3339999999999632, 1.3309999999999635, 1.335999999999963, 1.334999999999963, 1.334999999999963, 1.3339999999999632, 1.334999999999963, 1.335999999999963, 1.3339999999999632, 1.3309999999999635, 1.334999999999963, 1.335999999999963, 1.3309999999999635, 1.3339999999999632, 1.335999999999963, 1.334999999999963, 1.335999999999963, 1.3309999999999635, 1.3309999999999635, 1.3339999999999632, 1.3369999999999629, 1.334999999999963, 1.3369999999999629, 1.334999999999963, 1.3339999999999632, 1.334999999999963, 1.3329999999999633, 1.334999999999963, 1.3389999999999627, 1.3339999999999632, 1.3339999999999632, 1.335999999999963, 1.3309999999999635, 1.334999999999963, 1.334999999999963, 1.3329999999999633, 1.3329999999999633, 1.3339999999999632, 1.3369999999999629, 1.335999999999963, 1.335999999999963, 1.3339999999999632, 1.335999999999963, 1.3319999999999634, 1.3329999999999633, 1.334999999999963, 1.3299999999999637, 1.3319999999999634, 1.335999999999963, 1.334999999999963, 1.3339999999999632, 1.3339999999999632, 1.334999999999963, 1.334999999999963, 1.3319999999999634, 1.3319999999999634, 1.3369999999999629, 1.335999999999963, 1.3319999999999634, 1.334999999999963, 1.3329999999999633, 1.3299999999999637, 1.3329999999999633, 1.335999999999963, 1.3369999999999629], [1.3189999999999649, 1.3189999999999649, 1.3199999999999648, 1.317999999999965, 1.3199999999999648, 1.317999999999965, 1.3189999999999649, 1.3199999999999648, 1.3189999999999649, 1.3199999999999648, 1.317999999999965, 1.317999999999965, 1.3209999999999646, 1.3189999999999649, 1.3189999999999649, 1.317999999999965, 1.3199999999999648, 1.316999999999965, 1.317999999999965, 1.316999999999965, 1.316999999999965, 1.317999999999965, 1.3189999999999649, 1.3189999999999649, 1.3199999999999648, 1.3199999999999648, 1.317999999999965, 1.316999999999965, 1.3229999999999644, 1.3189999999999649, 1.317999999999965, 1.316999999999965, 1.316999999999965, 1.3189999999999649, 1.3199999999999648, 1.3189999999999649, 1.3199999999999648, 1.3189999999999649, 1.3189999999999649, 1.317999999999965, 1.317999999999965, 1.317999999999965, 1.316999999999965, 1.3199999999999648, 1.3209999999999646, 1.316999999999965, 1.3199999999999648, 1.3209999999999646, 1.3189999999999649, 1.3189999999999649, 1.3159999999999652, 1.3199999999999648, 1.316999999999965, 1.317999999999965, 1.3189999999999649, 1.3199999999999648, 1.317999999999965, 1.3209999999999646, 1.3209999999999646, 1.3189999999999649, 1.3199999999999648, 1.317999999999965, 1.3189999999999649, 1.316999999999965, 1.317999999999965, 1.316999999999965, 1.3189999999999649, 1.3189999999999649, 1.3199999999999648, 1.316999999999965, 1.3189999999999649, 1.317999999999965, 1.3189999999999649, 1.317999999999965, 1.316999999999965, 1.317999999999965, 1.317999999999965, 1.3199999999999648, 1.3189999999999649, 1.317999999999965, 1.3189999999999649, 1.3189999999999649, 1.3209999999999646, 1.316999999999965, 1.3199999999999648, 1.3189999999999649, 1.316999999999965, 1.3199999999999648, 1.3209999999999646, 1.317999999999965, 1.317999999999965, 1.3219999999999645, 1.316999999999965, 1.3189999999999649, 1.317999999999965, 1.3199999999999648, 1.317999999999965, 1.3189999999999649, 1.3199999999999648, 1.317999999999965, 1.317999999999965, 1.317999999999965, 1.3199999999999648, 1.317999999999965, 1.316999999999965, 1.3199999999999648, 1.3219999999999645, 1.316999999999965, 1.317999999999965, 1.3189999999999649, 1.3189999999999649, 1.3209999999999646, 1.3189999999999649, 1.3199999999999648, 1.316999999999965, 1.3189999999999649, 1.3189999999999649, 1.3189999999999649, 1.316999999999965, 1.3189999999999649, 1.317999999999965, 1.317999999999965, 1.3209999999999646, 1.3199999999999648, 1.3189999999999649, 1.3199999999999648, 1.317999999999965, 1.317999999999965, 1.3159999999999652, 1.316999999999965, 1.317999999999965, 1.317999999999965, 1.3189999999999649, 1.316999999999965, 1.316999999999965, 1.3209999999999646, 1.3189999999999649, 1.3189999999999649, 1.3189999999999649, 1.3199999999999648, 1.316999999999965, 1.317999999999965, 1.317999999999965, 1.317999999999965, 1.3189999999999649, 1.316999999999965, 1.316999999999965, 1.3199999999999648, 1.316999999999965, 1.3149999999999653, 1.3199999999999648, 1.3199999999999648, 1.3189999999999649, 1.3199999999999648, 1.3189999999999649, 1.316999999999965, 1.3199999999999648, 1.317999999999965, 1.3199999999999648, 1.3189999999999649, 1.3209999999999646, 1.3189999999999649, 1.3199999999999648, 1.3219999999999645, 1.317999999999965, 1.3209999999999646, 1.316999999999965, 1.3209999999999646, 1.3189999999999649, 1.317999999999965, 1.3189999999999649, 1.3189999999999649, 1.3199999999999648, 1.317999999999965, 1.3199999999999648, 1.3189999999999649, 1.3199999999999648, 1.317999999999965, 1.317999999999965, 1.317999999999965, 1.3219999999999645, 1.3219999999999645, 1.317999999999965, 1.3199999999999648, 1.317999999999965, 1.3189999999999649, 1.3219999999999645, 1.3189999999999649, 1.3189999999999649, 1.316999999999965, 1.3159999999999652, 1.3199999999999648, 1.316999999999965, 1.3199999999999648, 1.3209999999999646, 1.317999999999965, 1.3189999999999649, 1.3189999999999649, 1.3189999999999649, 1.3219999999999645, 1.317999999999965, 1.3189999999999649, 1.3199999999999648, 1.3199999999999648, 1.3189999999999649, 1.317999999999965, 1.3189999999999649, 1.3189999999999649, 1.317999999999965, 1.3149999999999653, 1.3219999999999645, 1.317999999999965, 1.3189999999999649, 1.317999999999965, 1.3189999999999649, 1.3199999999999648, 1.3189999999999649, 1.316999999999965, 1.317999999999965, 1.3209999999999646, 1.317999999999965, 1.3199999999999648, 1.317999999999965, 1.3219999999999645, 1.317999999999965, 1.3189999999999649, 1.317999999999965, 1.3189999999999649, 1.3199999999999648, 1.317999999999965, 1.3189999999999649, 1.3209999999999646, 1.317999999999965, 1.3189999999999649, 1.3199999999999648, 1.3199999999999648, 1.316999999999965, 1.3189999999999649, 1.3189999999999649, 1.3209999999999646, 1.3189999999999649, 1.3189999999999649, 1.317999999999965, 1.3199999999999648, 1.3209999999999646, 1.316999999999965, 1.316999999999965, 1.3189999999999649, 1.3199999999999648, 1.3209999999999646, 1.316999999999965, 1.3199999999999648, 1.317999999999965, 1.3159999999999652, 1.317999999999965, 1.317999999999965, 1.3219999999999645, 1.3189999999999649, 1.3189999999999649, 1.3199999999999648, 1.3199999999999648, 1.3189999999999649, 1.3189999999999649, 1.317999999999965, 1.3189999999999649, 1.316999999999965, 1.317999999999965, 1.3199999999999648, 1.3189999999999649, 1.317999999999965, 1.3199999999999648, 1.317999999999965, 1.3189999999999649, 1.317999999999965, 1.317999999999965, 1.3189999999999649, 1.3189999999999649, 1.317999999999965, 1.316999999999965, 1.317999999999965, 1.317999999999965, 1.3189999999999649, 1.3189999999999649, 1.316999999999965, 1.317999999999965, 1.3199999999999648, 1.3199999999999648, 1.3199999999999648, 1.3199999999999648, 1.3199999999999648, 1.317999999999965, 1.3209999999999646, 1.316999999999965, 1.3189999999999649, 1.3199999999999648, 1.3189999999999649, 1.3209999999999646, 1.3189999999999649, 1.316999999999965, 1.3199999999999648, 1.3219999999999645, 1.317999999999965, 1.3199999999999648, 1.3199999999999648, 1.317999999999965, 1.3189999999999649, 1.3199999999999648, 1.316999999999965, 1.317999999999965, 1.3189999999999649, 1.3199999999999648, 1.3199999999999648, 1.317999999999965, 1.317999999999965, 1.3189999999999649, 1.3189999999999649, 1.3199999999999648, 1.3199999999999648, 1.3189999999999649, 1.3209999999999646, 1.3189999999999649, 1.317999999999965, 1.3209999999999646, 1.3189999999999649, 1.3189999999999649, 1.317999999999965, 1.3199999999999648, 1.317999999999965, 1.317999999999965, 1.3199999999999648, 1.316999999999965, 1.317999999999965, 1.3209999999999646, 1.3209999999999646, 1.3209999999999646, 1.3199999999999648, 1.317999999999965, 1.3199999999999648, 1.3189999999999649, 1.3199999999999648, 1.3199999999999648, 1.317999999999965, 1.3199999999999648, 1.3189999999999649, 1.317999999999965, 1.316999999999965, 1.3189999999999649, 1.317999999999965, 1.3199999999999648, 1.317999999999965, 1.316999999999965, 1.317999999999965, 1.3199999999999648, 1.3199999999999648, 1.316999999999965, 1.317999999999965, 1.3189999999999649, 1.3189999999999649, 1.316999999999965, 1.3209999999999646, 1.3209999999999646, 1.3209999999999646, 1.316999999999965, 1.3199999999999648, 1.3189999999999649, 1.3189999999999649, 1.3189999999999649, 1.3199999999999648, 1.317999999999965, 1.3199999999999648, 1.317999999999965, 1.316999999999965, 1.317999999999965, 1.3229999999999644, 1.3189999999999649, 1.3199999999999648, 1.3199999999999648, 1.3209999999999646, 1.317999999999965, 1.317999999999965, 1.3199999999999648, 1.3189999999999649, 1.3199999999999648, 1.3159999999999652, 1.317999999999965, 1.3199999999999648, 1.317999999999965, 1.3219999999999645, 1.3199999999999648, 1.317999999999965, 1.317999999999965, 1.316999999999965, 1.316999999999965, 1.3189999999999649, 1.316999999999965, 1.316999999999965, 1.317999999999965, 1.3209999999999646, 1.3189999999999649, 1.3189999999999649, 1.317999999999965, 1.3189999999999649, 1.317999999999965, 1.3199999999999648, 1.3199999999999648, 1.3209999999999646, 1.3159999999999652, 1.3199999999999648, 1.317999999999965, 1.316999999999965, 1.317999999999965, 1.3189999999999649, 1.3219999999999645, 1.317999999999965, 1.317999999999965, 1.3189999999999649, 1.3189999999999649, 1.3189999999999649, 1.3209999999999646, 1.317999999999965, 1.3199999999999648, 1.3189999999999649, 1.317999999999965, 1.316999999999965, 1.317999999999965, 1.317999999999965, 1.317999999999965, 1.317999999999965, 1.3159999999999652, 1.316999999999965, 1.3189999999999649, 1.3199999999999648, 1.317999999999965, 1.317999999999965, 1.317999999999965, 1.317999999999965, 1.3189999999999649, 1.317999999999965, 1.3209999999999646, 1.3219999999999645, 1.317999999999965, 1.317999999999965, 1.3149999999999653, 1.3189999999999649, 1.317999999999965, 1.3189999999999649, 1.3189999999999649, 1.317999999999965, 1.317999999999965, 1.3189999999999649, 1.3199999999999648, 1.317999999999965, 1.3189999999999649, 1.317999999999965, 1.3189999999999649, 1.3189999999999649, 1.317999999999965, 1.316999999999965, 1.316999999999965, 1.3189999999999649, 1.3229999999999644, 1.3189999999999649, 1.3199999999999648, 1.3189999999999649, 1.317999999999965, 1.316999999999965, 1.3199999999999648, 1.317999999999965, 1.3189999999999649, 1.316999999999965, 1.3189999999999649, 1.3219999999999645, 1.316999999999965, 1.3189999999999649, 1.317999999999965, 1.317999999999965, 1.3189999999999649, 1.317999999999965, 1.3199999999999648, 1.317999999999965, 1.3189999999999649, 1.317999999999965, 1.3209999999999646, 1.316999999999965, 1.3199999999999648, 1.3209999999999646, 1.317999999999965, 1.3189999999999649, 1.3199999999999648, 1.317999999999965, 1.3199999999999648, 1.3189999999999649, 1.3189999999999649, 1.316999999999965, 1.317999999999965, 1.317999999999965, 1.3209999999999646, 1.3199999999999648, 1.316999999999965, 1.317999999999965, 1.3189999999999649, 1.3199999999999648, 1.317999999999965, 1.317999999999965, 1.317999999999965, 1.316999999999965, 1.317999999999965, 1.317999999999965, 1.3189999999999649, 1.316999999999965, 1.316999999999965, 1.3209999999999646, 1.3199999999999648, 1.3199999999999648, 1.3189999999999649, 1.3209999999999646, 1.317999999999965, 1.317999999999965, 1.3209999999999646, 1.317999999999965, 1.3189999999999649, 1.3189999999999649, 1.316999999999965, 1.3219999999999645, 1.316999999999965, 1.317999999999965, 1.3189999999999649, 1.3189999999999649, 1.317999999999965, 1.3189999999999649, 1.317999999999965, 1.317999999999965, 1.3209999999999646, 1.3209999999999646, 1.3189999999999649, 1.3189999999999649, 1.317999999999965, 1.3189999999999649, 1.3189999999999649, 1.3199999999999648, 1.317999999999965, 1.3199999999999648, 1.3189999999999649, 1.316999999999965, 1.316999999999965, 1.3199999999999648, 1.3189999999999649, 1.3189999999999649, 1.3189999999999649, 1.316999999999965, 1.3209999999999646, 1.3189999999999649, 1.3189999999999649, 1.3199999999999648, 1.317999999999965, 1.3189999999999649, 1.3189999999999649, 1.3209999999999646, 1.3189999999999649, 1.317999999999965, 1.3199999999999648, 1.3189999999999649, 1.317999999999965, 1.3199999999999648, 1.316999999999965, 1.3189999999999649, 1.317999999999965, 1.3219999999999645, 1.3209999999999646, 1.3189999999999649, 1.3199999999999648, 1.316999999999965, 1.3209999999999646, 1.317999999999965, 1.316999999999965, 1.3199999999999648, 1.3209999999999646, 1.316999999999965, 1.317999999999965, 1.3159999999999652, 1.3219999999999645, 1.317999999999965, 1.316999999999965, 1.3199999999999648, 1.3189999999999649, 1.317999999999965, 1.3189999999999649, 1.3199999999999648, 1.3189999999999649, 1.3189999999999649, 1.3199999999999648, 1.3189999999999649, 1.317999999999965, 1.317999999999965, 1.3189999999999649, 1.3209999999999646, 1.317999999999965, 1.317999999999965, 1.317999999999965, 1.3189999999999649, 1.317999999999965, 1.3189999999999649, 1.317999999999965, 1.317999999999965, 1.3189999999999649, 1.3209999999999646, 1.3209999999999646, 1.3189999999999649, 1.3189999999999649, 1.3189999999999649, 1.317999999999965, 1.317999999999965, 1.317999999999965, 1.3209999999999646, 1.317999999999965, 1.3189999999999649, 1.3189999999999649, 1.3199999999999648, 1.317999999999965, 1.3189999999999649, 1.3189999999999649, 1.317999999999965, 1.317999999999965, 1.3189999999999649, 1.317999999999965, 1.317999999999965, 1.317999999999965, 1.3209999999999646, 1.3189999999999649, 1.316999999999965, 1.3209999999999646, 1.317999999999965, 1.3189999999999649, 1.3189999999999649, 1.316999999999965, 1.3189999999999649, 1.3189999999999649, 1.3189999999999649, 1.3189999999999649, 1.317999999999965, 1.3189999999999649, 1.3189999999999649, 1.3199999999999648, 1.317999999999965, 1.3189999999999649, 1.317999999999965, 1.317999999999965, 1.3189999999999649, 1.317999999999965, 1.3199999999999648, 1.3199999999999648, 1.3189999999999649, 1.317999999999965, 1.317999999999965, 1.3199999999999648, 1.316999999999965, 1.3219999999999645, 1.317999999999965, 1.3199999999999648, 1.317999999999965, 1.3199999999999648, 1.317999999999965, 1.3199999999999648, 1.3189999999999649, 1.317999999999965, 1.317999999999965, 1.317999999999965, 1.317999999999965, 1.317999999999965, 1.3209999999999646, 1.3209999999999646, 1.317999999999965, 1.316999999999965, 1.3149999999999653, 1.317999999999965, 1.3189999999999649, 1.3209999999999646, 1.3189999999999649, 1.317999999999965, 1.3199999999999648, 1.316999999999965, 1.3199999999999648, 1.317999999999965, 1.3189999999999649, 1.316999999999965, 1.3209999999999646, 1.3189999999999649, 1.316999999999965, 1.317999999999965, 1.3199999999999648, 1.3189999999999649, 1.3189999999999649, 1.317999999999965, 1.3209999999999646, 1.317999999999965, 1.3219999999999645, 1.3189999999999649, 1.317999999999965, 1.3189999999999649, 1.3209999999999646, 1.317999999999965, 1.317999999999965, 1.317999999999965, 1.3189999999999649, 1.316999999999965, 1.316999999999965, 1.3199999999999648, 1.3199999999999648, 1.3189999999999649, 1.317999999999965, 1.3189999999999649, 1.3219999999999645, 1.3189999999999649, 1.3189999999999649, 1.3199999999999648, 1.317999999999965, 1.317999999999965, 1.3189999999999649, 1.3189999999999649, 1.3209999999999646, 1.3199999999999648, 1.3209999999999646, 1.3189999999999649, 1.3199999999999648, 1.317999999999965, 1.317999999999965, 1.316999999999965, 1.3189999999999649, 1.3209999999999646, 1.317999999999965, 1.3189999999999649, 1.3189999999999649, 1.3189999999999649, 1.316999999999965, 1.317999999999965, 1.3199999999999648, 1.316999999999965, 1.317999999999965, 1.3189999999999649, 1.317999999999965, 1.3159999999999652, 1.317999999999965, 1.3199999999999648, 1.3189999999999649, 1.3189999999999649, 1.317999999999965, 1.3199999999999648, 1.317999999999965, 1.3189999999999649, 1.3199999999999648, 1.317999999999965, 1.316999999999965, 1.3199999999999648, 1.3199999999999648, 1.317999999999965, 1.316999999999965, 1.316999999999965, 1.3189999999999649, 1.317999999999965, 1.3189999999999649, 1.3189999999999649, 1.3189999999999649, 1.317999999999965, 1.3189999999999649, 1.3189999999999649, 1.3219999999999645, 1.3189999999999649, 1.317999999999965, 1.317999999999965, 1.3199999999999648, 1.3189999999999649, 1.316999999999965, 1.3199999999999648, 1.3199999999999648, 1.3199999999999648, 1.317999999999965, 1.3159999999999652, 1.3199999999999648, 1.317999999999965, 1.3199999999999648, 1.3159999999999652, 1.3189999999999649, 1.3189999999999649, 1.3199999999999648, 1.317999999999965, 1.3189999999999649, 1.3189999999999649, 1.317999999999965, 1.317999999999965, 1.317999999999965, 1.317999999999965, 1.3189999999999649, 1.3189999999999649, 1.3189999999999649, 1.317999999999965, 1.3149999999999653, 1.3199999999999648, 1.3199999999999648, 1.3209999999999646, 1.317999999999965, 1.3209999999999646, 1.317999999999965, 1.3189999999999649, 1.3209999999999646, 1.3189999999999649, 1.317999999999965, 1.317999999999965, 1.316999999999965, 1.3189999999999649, 1.317999999999965, 1.3209999999999646, 1.316999999999965, 1.317999999999965, 1.3209999999999646, 1.3199999999999648, 1.3189999999999649, 1.317999999999965, 1.316999999999965, 1.3219999999999645, 1.317999999999965, 1.3189999999999649, 1.317999999999965, 1.3199999999999648, 1.3199999999999648, 1.317999999999965, 1.316999999999965, 1.3199999999999648, 1.317999999999965, 1.316999999999965, 1.3199999999999648, 1.317999999999965, 1.3189999999999649, 1.3189999999999649, 1.3189999999999649, 1.316999999999965, 1.317999999999965, 1.3189999999999649, 1.3189999999999649, 1.3189999999999649, 1.317999999999965, 1.317999999999965, 1.316999999999965, 1.3159999999999652, 1.3159999999999652, 1.3189999999999649, 1.317999999999965, 1.3189999999999649, 1.317999999999965, 1.317999999999965, 1.317999999999965, 1.317999999999965, 1.317999999999965, 1.3189999999999649, 1.3209999999999646, 1.3229999999999644, 1.3189999999999649, 1.3199999999999648, 1.3189999999999649, 1.3189999999999649, 1.317999999999965, 1.3189999999999649, 1.3189999999999649, 1.3189999999999649, 1.3189999999999649, 1.3149999999999653, 1.3189999999999649, 1.316999999999965, 1.3189999999999649, 1.3209999999999646, 1.3189999999999649, 1.3199999999999648, 1.3189999999999649, 1.3189999999999649, 1.3199999999999648, 1.316999999999965, 1.317999999999965, 1.317999999999965, 1.317999999999965, 1.3189999999999649, 1.317999999999965, 1.3149999999999653, 1.3189999999999649, 1.317999999999965, 1.3199999999999648, 1.3199999999999648, 1.317999999999965, 1.3209999999999646, 1.3189999999999649, 1.317999999999965, 1.3189999999999649, 1.317999999999965, 1.317999999999965, 1.3189999999999649, 1.317999999999965, 1.317999999999965, 1.317999999999965, 1.3159999999999652, 1.3199999999999648, 1.317999999999965, 1.3219999999999645, 1.3209999999999646, 1.317999999999965, 1.3189999999999649, 1.3199999999999648, 1.3199999999999648, 1.317999999999965, 1.317999999999965, 1.316999999999965, 1.3189999999999649, 1.3189999999999649, 1.317999999999965, 1.3189999999999649, 1.3199999999999648, 1.3189999999999649, 1.3199999999999648, 1.3199999999999648, 1.3199999999999648, 1.3199999999999648, 1.3189999999999649, 1.316999999999965, 1.317999999999965, 1.3189999999999649, 1.317999999999965, 1.316999999999965, 1.317999999999965, 1.3199999999999648, 1.317999999999965, 1.3199999999999648, 1.317999999999965, 1.3209999999999646, 1.3189999999999649, 1.3199999999999648, 1.317999999999965, 1.317999999999965, 1.3199999999999648, 1.317999999999965, 1.317999999999965, 1.316999999999965, 1.317999999999965, 1.3189999999999649, 1.317999999999965, 1.317999999999965, 1.316999999999965, 1.3209999999999646, 1.317999999999965, 1.317999999999965, 1.317999999999965, 1.3199999999999648, 1.3209999999999646, 1.317999999999965, 1.3219999999999645, 1.3209999999999646, 1.3189999999999649, 1.3189999999999649, 1.3219999999999645, 1.3189999999999649, 1.3189999999999649, 1.3199999999999648, 1.3219999999999645, 1.316999999999965, 1.317999999999965, 1.3209999999999646, 1.3199999999999648, 1.3219999999999645, 1.3189999999999649, 1.3209999999999646, 1.317999999999965, 1.317999999999965, 1.3209999999999646, 1.3189999999999649, 1.317999999999965, 1.317999999999965, 1.317999999999965, 1.317999999999965, 1.3199999999999648, 1.3199999999999648, 1.3209999999999646, 1.3219999999999645, 1.317999999999965, 1.317999999999965, 1.317999999999965, 1.3189999999999649, 1.317999999999965, 1.3189999999999649, 1.3199999999999648, 1.3199999999999648, 1.316999999999965, 1.316999999999965, 1.3199999999999648, 1.3199999999999648, 1.3209999999999646, 1.3199999999999648, 1.317999999999965, 1.3159999999999652, 1.3209999999999646, 1.3199999999999648, 1.317999999999965, 1.3199999999999648, 1.317999999999965, 1.3199999999999648], [1.3569999999999607, 1.3559999999999608, 1.354999999999961, 1.3529999999999611, 1.3589999999999605, 1.3529999999999611, 1.3529999999999611, 1.354999999999961, 1.354999999999961, 1.3569999999999607, 1.3579999999999606, 1.354999999999961, 1.3559999999999608, 1.3589999999999605, 1.354999999999961, 1.354999999999961, 1.3489999999999616, 1.3579999999999606, 1.3569999999999607, 1.3579999999999606, 1.354999999999961, 1.3489999999999616, 1.3589999999999605, 1.3569999999999607, 1.354999999999961, 1.354999999999961, 1.354999999999961, 1.3579999999999606, 1.353999999999961, 1.3509999999999613, 1.3579999999999606, 1.354999999999961, 1.3509999999999613, 1.3569999999999607, 1.354999999999961, 1.3499999999999615, 1.354999999999961, 1.354999999999961, 1.3529999999999611, 1.3559999999999608, 1.3569999999999607, 1.354999999999961, 1.3489999999999616, 1.3559999999999608, 1.3569999999999607, 1.3489999999999616, 1.354999999999961, 1.3569999999999607, 1.3569999999999607, 1.3509999999999613, 1.3559999999999608, 1.354999999999961, 1.3559999999999608, 1.354999999999961, 1.3509999999999613, 1.3559999999999608, 1.353999999999961, 1.3569999999999607, 1.3559999999999608, 1.354999999999961, 1.354999999999961, 1.3569999999999607, 1.3579999999999606, 1.3569999999999607, 1.3559999999999608, 1.3579999999999606, 1.3569999999999607, 1.3529999999999611, 1.3559999999999608, 1.3559999999999608, 1.3559999999999608, 1.3559999999999608, 1.3579999999999606, 1.354999999999961, 1.354999999999961, 1.3559999999999608, 1.354999999999961, 1.354999999999961, 1.354999999999961, 1.3569999999999607, 1.353999999999961, 1.354999999999961, 1.354999999999961, 1.3579999999999606, 1.354999999999961, 1.3569999999999607, 1.354999999999961, 1.353999999999961, 1.353999999999961, 1.3509999999999613, 1.353999999999961, 1.3579999999999606, 1.3569999999999607, 1.3579999999999606, 1.3569999999999607, 1.353999999999961, 1.3559999999999608, 1.354999999999961, 1.3559999999999608, 1.3579999999999606, 1.3569999999999607, 1.354999999999961, 1.353999999999961, 1.354999999999961, 1.3569999999999607, 1.354999999999961, 1.3529999999999611, 1.3499999999999615, 1.3569999999999607, 1.3489999999999616, 1.3499999999999615, 1.354999999999961, 1.3499999999999615, 1.3579999999999606, 1.3579999999999606, 1.354999999999961, 1.353999999999961, 1.3519999999999612, 1.3559999999999608, 1.3559999999999608, 1.353999999999961, 1.3529999999999611, 1.3559999999999608, 1.353999999999961, 1.3509999999999613, 1.3569999999999607, 1.354999999999961, 1.354999999999961, 1.3559999999999608, 1.353999999999961, 1.3559999999999608, 1.3559999999999608, 1.354999999999961, 1.3579999999999606, 1.354999999999961, 1.3559999999999608, 1.3559999999999608, 1.354999999999961, 1.354999999999961, 1.3589999999999605, 1.3569999999999607, 1.3569999999999607, 1.353999999999961, 1.3559999999999608, 1.354999999999961, 1.354999999999961, 1.3489999999999616, 1.3569999999999607, 1.3559999999999608, 1.3489999999999616, 1.354999999999961, 1.353999999999961, 1.3499999999999615, 1.353999999999961, 1.3569999999999607, 1.3569999999999607, 1.3529999999999611, 1.3569999999999607, 1.3559999999999608, 1.3569999999999607, 1.353999999999961, 1.3579999999999606, 1.3569999999999607, 1.354999999999961, 1.3569999999999607, 1.3489999999999616, 1.3509999999999613, 1.3579999999999606, 1.3519999999999612, 1.3569999999999607, 1.3489999999999616, 1.354999999999961, 1.354999999999961, 1.3559999999999608, 1.3579999999999606, 1.3559999999999608, 1.3559999999999608, 1.3559999999999608, 1.3559999999999608, 1.3569999999999607, 1.353999999999961, 1.354999999999961, 1.3559999999999608, 1.3489999999999616, 1.3569999999999607, 1.3569999999999607, 1.354999999999961, 1.3569999999999607, 1.353999999999961, 1.3509999999999613, 1.354999999999961, 1.3569999999999607, 1.3519999999999612, 1.3559999999999608, 1.354999999999961, 1.3579999999999606, 1.354999999999961, 1.3559999999999608, 1.3559999999999608, 1.353999999999961, 1.3559999999999608, 1.3519999999999612, 1.354999999999961, 1.3499999999999615, 1.354999999999961, 1.354999999999961, 1.3559999999999608, 1.354999999999961, 1.3579999999999606, 1.3529999999999611, 1.3569999999999607, 1.3569999999999607, 1.3569999999999607, 1.3519999999999612, 1.353999999999961, 1.3559999999999608, 1.353999999999961, 1.3569999999999607, 1.3489999999999616, 1.354999999999961, 1.3519999999999612, 1.3569999999999607, 1.3559999999999608, 1.354999999999961, 1.3559999999999608, 1.354999999999961, 1.353999999999961, 1.353999999999961, 1.354999999999961, 1.354999999999961, 1.353999999999961, 1.3569999999999607, 1.3579999999999606, 1.3519999999999612, 1.3569999999999607, 1.3569999999999607, 1.3559999999999608, 1.354999999999961, 1.354999999999961, 1.3509999999999613, 1.3569999999999607, 1.354999999999961, 1.353999999999961, 1.3559999999999608, 1.353999999999961, 1.353999999999961, 1.3589999999999605, 1.354999999999961, 1.353999999999961, 1.353999999999961, 1.353999999999961, 1.3589999999999605, 1.353999999999961, 1.354999999999961, 1.354999999999961, 1.3569999999999607, 1.3559999999999608, 1.354999999999961, 1.353999999999961, 1.353999999999961, 1.3499999999999615, 1.3569999999999607, 1.354999999999961, 1.3569999999999607, 1.3589999999999605, 1.353999999999961, 1.354999999999961, 1.354999999999961, 1.353999999999961, 1.3489999999999616, 1.353999999999961, 1.3489999999999616, 1.3569999999999607, 1.3569999999999607, 1.3529999999999611, 1.3579999999999606, 1.353999999999961, 1.3489999999999616, 1.3559999999999608, 1.3519999999999612, 1.3579999999999606, 1.3559999999999608, 1.354999999999961, 1.3559999999999608, 1.3529999999999611, 1.3569999999999607, 1.3569999999999607, 1.354999999999961, 1.354999999999961, 1.3579999999999606, 1.354999999999961, 1.354999999999961, 1.3569999999999607, 1.3509999999999613, 1.354999999999961, 1.3569999999999607, 1.354999999999961, 1.354999999999961, 1.354999999999961, 1.3509999999999613, 1.354999999999961, 1.3569999999999607, 1.3559999999999608, 1.3519999999999612, 1.3569999999999607, 1.353999999999961, 1.3559999999999608, 1.354999999999961, 1.353999999999961, 1.353999999999961, 1.3509999999999613, 1.354999999999961, 1.354999999999961, 1.3529999999999611, 1.3529999999999611, 1.354999999999961, 1.3519999999999612, 1.3499999999999615, 1.353999999999961, 1.3499999999999615, 1.3569999999999607, 1.3509999999999613, 1.3559999999999608, 1.354999999999961, 1.3559999999999608, 1.3559999999999608, 1.353999999999961, 1.3499999999999615, 1.3569999999999607, 1.3559999999999608, 1.354999999999961, 1.353999999999961, 1.353999999999961, 1.354999999999961, 1.353999999999961, 1.3569999999999607, 1.354999999999961, 1.3509999999999613, 1.354999999999961, 1.3579999999999606, 1.3529999999999611, 1.3489999999999616, 1.353999999999961, 1.3579999999999606, 1.3579999999999606, 1.3529999999999611, 1.3569999999999607, 1.354999999999961, 1.353999999999961, 1.354999999999961, 1.353999999999961, 1.3569999999999607, 1.3529999999999611, 1.3569999999999607, 1.3509999999999613, 1.3569999999999607, 1.354999999999961, 1.3489999999999616, 1.3559999999999608, 1.3559999999999608, 1.354999999999961, 1.3579999999999606, 1.3569999999999607, 1.354999999999961, 1.3529999999999611, 1.354999999999961, 1.354999999999961, 1.3579999999999606, 1.353999999999961, 1.354999999999961, 1.353999999999961, 1.3559999999999608, 1.3499999999999615, 1.3569999999999607, 1.3569999999999607, 1.3519999999999612, 1.354999999999961, 1.353999999999961, 1.3569999999999607, 1.3589999999999605, 1.3569999999999607, 1.353999999999961, 1.353999999999961, 1.3569999999999607, 1.354999999999961, 1.354999999999961, 1.354999999999961, 1.354999999999961, 1.3579999999999606, 1.353999999999961, 1.354999999999961, 1.3559999999999608, 1.3569999999999607, 1.3569999999999607, 1.3519999999999612, 1.354999999999961, 1.3529999999999611, 1.354999999999961, 1.3529999999999611, 1.3559999999999608, 1.354999999999961, 1.353999999999961, 1.3569999999999607, 1.354999999999961, 1.354999999999961, 1.3569999999999607, 1.3559999999999608, 1.3589999999999605, 1.3529999999999611, 1.353999999999961, 1.354999999999961, 1.3559999999999608, 1.3559999999999608, 1.354999999999961, 1.3509999999999613, 1.3569999999999607, 1.353999999999961, 1.3569999999999607, 1.3559999999999608, 1.3559999999999608, 1.354999999999961, 1.3559999999999608, 1.353999999999961, 1.3579999999999606, 1.3569999999999607, 1.3559999999999608, 1.3579999999999606, 1.3559999999999608, 1.353999999999961, 1.3529999999999611, 1.3559999999999608, 1.3519999999999612, 1.3569999999999607, 1.3579999999999606, 1.3559999999999608, 1.3569999999999607, 1.3509999999999613, 1.3559999999999608, 1.3509999999999613, 1.3569999999999607, 1.3559999999999608, 1.353999999999961, 1.3569999999999607, 1.354999999999961, 1.354999999999961, 1.3569999999999607, 1.3559999999999608, 1.3579999999999606, 1.354999999999961, 1.3559999999999608, 1.3579999999999606, 1.354999999999961, 1.3559999999999608, 1.3509999999999613, 1.354999999999961, 1.3589999999999605, 1.3559999999999608, 1.3559999999999608, 1.353999999999961, 1.3519999999999612, 1.3559999999999608, 1.3569999999999607, 1.3579999999999606, 1.3559999999999608, 1.353999999999961, 1.3499999999999615, 1.353999999999961, 1.3569999999999607, 1.3569999999999607, 1.353999999999961, 1.354999999999961, 1.354999999999961, 1.3559999999999608, 1.3569999999999607, 1.3559999999999608, 1.3559999999999608, 1.354999999999961, 1.353999999999961, 1.3559999999999608, 1.3559999999999608, 1.3579999999999606, 1.3559999999999608, 1.353999999999961, 1.354999999999961, 1.3569999999999607, 1.3589999999999605, 1.3579999999999606, 1.354999999999961, 1.3519999999999612, 1.3559999999999608, 1.3529999999999611, 1.3489999999999616, 1.3579999999999606, 1.3569999999999607, 1.354999999999961, 1.353999999999961, 1.3489999999999616, 1.3499999999999615, 1.354999999999961, 1.3569999999999607, 1.3579999999999606, 1.354999999999961, 1.353999999999961, 1.354999999999961, 1.353999999999961, 1.354999999999961, 1.3569999999999607, 1.353999999999961, 1.3509999999999613, 1.353999999999961, 1.353999999999961, 1.3489999999999616, 1.3559999999999608, 1.354999999999961, 1.3579999999999606, 1.3579999999999606, 1.3529999999999611, 1.354999999999961, 1.354999999999961, 1.3489999999999616, 1.3559999999999608, 1.3559999999999608, 1.353999999999961, 1.3569999999999607, 1.3569999999999607, 1.3569999999999607, 1.3579999999999606, 1.3579999999999606, 1.353999999999961, 1.354999999999961, 1.3569999999999607, 1.354999999999961, 1.353999999999961, 1.3569999999999607, 1.3559999999999608, 1.3579999999999606, 1.3569999999999607, 1.3579999999999606, 1.353999999999961, 1.3579999999999606, 1.3559999999999608, 1.354999999999961, 1.3559999999999608, 1.3559999999999608, 1.354999999999961, 1.3559999999999608, 1.354999999999961, 1.3569999999999607, 1.353999999999961, 1.3569999999999607, 1.3559999999999608, 1.3559999999999608, 1.3569999999999607, 1.354999999999961, 1.3559999999999608, 1.354999999999961, 1.3559999999999608, 1.3569999999999607, 1.3519999999999612, 1.3559999999999608, 1.3569999999999607, 1.3579999999999606, 1.3579999999999606, 1.354999999999961, 1.3559999999999608, 1.353999999999961, 1.353999999999961, 1.3509999999999613, 1.3509999999999613, 1.354999999999961, 1.354999999999961, 1.354999999999961, 1.3579999999999606, 1.354999999999961, 1.3569999999999607, 1.354999999999961, 1.3569999999999607, 1.354999999999961, 1.3569999999999607, 1.3579999999999606, 1.353999999999961, 1.354999999999961, 1.354999999999961, 1.353999999999961, 1.354999999999961, 1.353999999999961, 1.3559999999999608, 1.3579999999999606, 1.354999999999961, 1.3579999999999606, 1.3579999999999606, 1.3579999999999606, 1.3579999999999606, 1.354999999999961, 1.3569999999999607, 1.3499999999999615, 1.354999999999961, 1.3499999999999615, 1.3569999999999607, 1.3559999999999608, 1.354999999999961, 1.3509999999999613, 1.353999999999961, 1.3569999999999607, 1.354999999999961, 1.353999999999961, 1.3499999999999615, 1.354999999999961, 1.3519999999999612, 1.3569999999999607, 1.3569999999999607, 1.3569999999999607, 1.3589999999999605, 1.3529999999999611, 1.3579999999999606, 1.354999999999961, 1.353999999999961, 1.354999999999961, 1.3559999999999608, 1.3499999999999615, 1.3499999999999615, 1.3579999999999606, 1.3569999999999607, 1.353999999999961, 1.3569999999999607, 1.354999999999961, 1.354999999999961, 1.3529999999999611, 1.3569999999999607, 1.3569999999999607, 1.3529999999999611, 1.353999999999961, 1.3579999999999606, 1.3579999999999606, 1.3569999999999607, 1.3559999999999608, 1.3579999999999606, 1.3509999999999613, 1.3569999999999607, 1.3569999999999607, 1.354999999999961, 1.3579999999999606, 1.3559999999999608, 1.353999999999961, 1.3559999999999608, 1.354999999999961, 1.354999999999961, 1.354999999999961, 1.354999999999961, 1.3569999999999607, 1.354999999999961, 1.353999999999961, 1.3559999999999608, 1.3569999999999607, 1.354999999999961, 1.354999999999961, 1.354999999999961, 1.354999999999961, 1.354999999999961, 1.3529999999999611, 1.354999999999961, 1.353999999999961, 1.3559999999999608, 1.354999999999961, 1.3569999999999607, 1.354999999999961, 1.354999999999961, 1.354999999999961, 1.3569999999999607, 1.354999999999961, 1.354999999999961, 1.3529999999999611, 1.354999999999961, 1.3569999999999607, 1.354999999999961, 1.3569999999999607, 1.3519999999999612, 1.353999999999961, 1.3519999999999612, 1.3519999999999612, 1.354999999999961, 1.3559999999999608, 1.353999999999961, 1.3569999999999607, 1.354999999999961, 1.3579999999999606, 1.354999999999961, 1.3559999999999608, 1.3529999999999611, 1.354999999999961, 1.354999999999961, 1.3579999999999606, 1.3569999999999607, 1.3529999999999611, 1.3569999999999607, 1.3509999999999613, 1.353999999999961, 1.3579999999999606, 1.3519999999999612, 1.3529999999999611, 1.3559999999999608, 1.3579999999999606, 1.354999999999961, 1.3529999999999611, 1.3559999999999608, 1.354999999999961, 1.353999999999961, 1.3569999999999607, 1.3579999999999606, 1.3569999999999607, 1.354999999999961, 1.353999999999961, 1.354999999999961, 1.3559999999999608, 1.3569999999999607, 1.354999999999961, 1.3559999999999608, 1.3509999999999613, 1.3559999999999608, 1.3509999999999613, 1.3569999999999607, 1.3559999999999608, 1.3579999999999606, 1.354999999999961, 1.3569999999999607, 1.353999999999961, 1.353999999999961, 1.353999999999961, 1.354999999999961, 1.3499999999999615, 1.353999999999961, 1.3579999999999606, 1.353999999999961, 1.353999999999961, 1.3579999999999606, 1.354999999999961, 1.353999999999961, 1.3519999999999612, 1.353999999999961, 1.353999999999961, 1.3559999999999608, 1.3579999999999606, 1.354999999999961, 1.353999999999961, 1.3579999999999606, 1.354999999999961, 1.3569999999999607, 1.354999999999961, 1.3519999999999612, 1.3579999999999606, 1.3559999999999608, 1.3579999999999606, 1.353999999999961, 1.354999999999961, 1.3579999999999606, 1.354999999999961, 1.354999999999961, 1.3509999999999613, 1.3519999999999612, 1.354999999999961, 1.3559999999999608, 1.353999999999961, 1.353999999999961, 1.354999999999961, 1.354999999999961, 1.3529999999999611, 1.3589999999999605, 1.3559999999999608, 1.3519999999999612, 1.3559999999999608, 1.353999999999961, 1.354999999999961, 1.354999999999961, 1.354999999999961, 1.3529999999999611, 1.3569999999999607, 1.3559999999999608, 1.354999999999961, 1.3579999999999606, 1.353999999999961, 1.354999999999961, 1.354999999999961, 1.3569999999999607, 1.354999999999961, 1.3579999999999606, 1.3589999999999605, 1.353999999999961, 1.354999999999961, 1.3569999999999607, 1.3559999999999608, 1.3529999999999611, 1.354999999999961, 1.354999999999961, 1.353999999999961, 1.3529999999999611, 1.3509999999999613, 1.3569999999999607, 1.353999999999961, 1.3559999999999608, 1.3519999999999612, 1.354999999999961, 1.3559999999999608, 1.3509999999999613, 1.3559999999999608, 1.3499999999999615, 1.353999999999961, 1.354999999999961, 1.354999999999961, 1.3559999999999608, 1.3579999999999606, 1.354999999999961, 1.353999999999961, 1.3569999999999607, 1.354999999999961, 1.353999999999961, 1.353999999999961, 1.3559999999999608, 1.354999999999961, 1.354999999999961, 1.354999999999961, 1.354999999999961, 1.3529999999999611, 1.3569999999999607, 1.3489999999999616, 1.3569999999999607, 1.3519999999999612, 1.354999999999961, 1.354999999999961, 1.3519999999999612, 1.3559999999999608, 1.3489999999999616, 1.3559999999999608, 1.3559999999999608, 1.353999999999961, 1.3579999999999606, 1.3529999999999611, 1.3559999999999608, 1.353999999999961, 1.354999999999961, 1.354999999999961, 1.354999999999961, 1.354999999999961, 1.354999999999961, 1.353999999999961, 1.3559999999999608, 1.354999999999961, 1.353999999999961, 1.354999999999961, 1.3559999999999608, 1.353999999999961, 1.3579999999999606, 1.3569999999999607, 1.3569999999999607, 1.353999999999961, 1.354999999999961, 1.354999999999961, 1.3579999999999606, 1.354999999999961, 1.3569999999999607, 1.3569999999999607, 1.3569999999999607, 1.3509999999999613, 1.3559999999999608, 1.353999999999961, 1.3529999999999611, 1.354999999999961, 1.3559999999999608, 1.354999999999961, 1.353999999999961, 1.353999999999961, 1.353999999999961, 1.353999999999961, 1.3489999999999616, 1.354999999999961, 1.353999999999961, 1.354999999999961, 1.353999999999961, 1.354999999999961, 1.3579999999999606, 1.3579999999999606, 1.354999999999961, 1.3559999999999608, 1.3519999999999612, 1.353999999999961, 1.353999999999961, 1.354999999999961, 1.3509999999999613, 1.354999999999961, 1.3569999999999607, 1.3569999999999607, 1.354999999999961, 1.3559999999999608, 1.353999999999961, 1.354999999999961, 1.354999999999961, 1.354999999999961, 1.354999999999961, 1.3559999999999608, 1.3579999999999606, 1.3559999999999608, 1.353999999999961, 1.3559999999999608, 1.3529999999999611, 1.3499999999999615, 1.3579999999999606, 1.354999999999961, 1.354999999999961, 1.354999999999961, 1.354999999999961, 1.3569999999999607, 1.353999999999961, 1.3579999999999606, 1.354999999999961, 1.354999999999961, 1.3529999999999611, 1.354999999999961, 1.354999999999961, 1.354999999999961, 1.353999999999961, 1.3509999999999613, 1.354999999999961, 1.3559999999999608, 1.354999999999961, 1.353999999999961, 1.353999999999961, 1.3559999999999608, 1.353999999999961, 1.3519999999999612, 1.354999999999961, 1.354999999999961, 1.3579999999999606, 1.3569999999999607, 1.3529999999999611, 1.354999999999961, 1.354999999999961, 1.3499999999999615, 1.3569999999999607, 1.3569999999999607, 1.3509999999999613, 1.354999999999961, 1.353999999999961, 1.3569999999999607, 1.3579999999999606, 1.354999999999961, 1.353999999999961, 1.353999999999961, 1.3529999999999611, 1.354999999999961, 1.3569999999999607, 1.354999999999961, 1.353999999999961, 1.354999999999961, 1.354999999999961, 1.354999999999961, 1.354999999999961, 1.354999999999961, 1.354999999999961, 1.354999999999961, 1.3559999999999608, 1.3589999999999605, 1.353999999999961, 1.3569999999999607, 1.353999999999961, 1.3559999999999608, 1.353999999999961, 1.3579999999999606, 1.353999999999961, 1.354999999999961, 1.3559999999999608, 1.3569999999999607, 1.3569999999999607, 1.3569999999999607, 1.3569999999999607, 1.353999999999961, 1.3529999999999611, 1.354999999999961, 1.3499999999999615, 1.3559999999999608, 1.354999999999961, 1.3569999999999607, 1.3579999999999606, 1.354999999999961, 1.3499999999999615, 1.353999999999961, 1.354999999999961, 1.353999999999961, 1.354999999999961, 1.354999999999961, 1.354999999999961, 1.3559999999999608, 1.3529999999999611, 1.3569999999999607, 1.3569999999999607, 1.3579999999999606, 1.3559999999999608, 1.353999999999961, 1.3569999999999607, 1.354999999999961, 1.3559999999999608, 1.3579999999999606], [1.3159999999999652, 1.3189999999999649, 1.317999999999965, 1.317999999999965, 1.316999999999965, 1.317999999999965, 1.3189999999999649, 1.317999999999965, 1.316999999999965, 1.3159999999999652, 1.316999999999965, 1.317999999999965, 1.317999999999965, 1.3159999999999652, 1.317999999999965, 1.3189999999999649, 1.3159999999999652, 1.3199999999999648, 1.316999999999965, 1.3159999999999652, 1.3159999999999652, 1.3149999999999653, 1.3139999999999654, 1.3159999999999652, 1.3159999999999652, 1.317999999999965, 1.317999999999965, 1.3189999999999649, 1.3199999999999648, 1.3159999999999652, 1.317999999999965, 1.317999999999965, 1.3189999999999649, 1.316999999999965, 1.3159999999999652, 1.3149999999999653, 1.3189999999999649, 1.3149999999999653, 1.316999999999965, 1.316999999999965, 1.316999999999965, 1.3149999999999653, 1.3189999999999649, 1.3159999999999652, 1.3159999999999652, 1.316999999999965, 1.3159999999999652, 1.316999999999965, 1.316999999999965, 1.316999999999965, 1.316999999999965, 1.317999999999965, 1.3199999999999648, 1.3189999999999649, 1.317999999999965, 1.316999999999965, 1.3149999999999653, 1.317999999999965, 1.316999999999965, 1.316999999999965, 1.316999999999965, 1.317999999999965, 1.3159999999999652, 1.317999999999965, 1.3189999999999649, 1.316999999999965, 1.317999999999965, 1.3189999999999649, 1.3159999999999652, 1.3149999999999653, 1.317999999999965, 1.317999999999965, 1.3189999999999649, 1.317999999999965, 1.317999999999965, 1.316999999999965, 1.317999999999965, 1.3199999999999648, 1.3159999999999652, 1.316999999999965, 1.3189999999999649, 1.3159999999999652, 1.3189999999999649, 1.317999999999965, 1.3159999999999652, 1.3189999999999649, 1.3149999999999653, 1.3149999999999653, 1.3139999999999654, 1.3159999999999652, 1.317999999999965, 1.3189999999999649, 1.3189999999999649, 1.316999999999965, 1.3149999999999653, 1.3189999999999649, 1.3189999999999649, 1.316999999999965, 1.317999999999965, 1.3189999999999649, 1.3159999999999652, 1.3159999999999652, 1.316999999999965, 1.3189999999999649, 1.3189999999999649, 1.3189999999999649, 1.317999999999965, 1.3189999999999649, 1.316999999999965, 1.316999999999965, 1.3159999999999652, 1.3159999999999652, 1.317999999999965, 1.3199999999999648, 1.3159999999999652, 1.317999999999965, 1.316999999999965, 1.317999999999965, 1.3149999999999653, 1.317999999999965, 1.316999999999965, 1.316999999999965, 1.3159999999999652, 1.316999999999965, 1.3149999999999653, 1.316999999999965, 1.316999999999965, 1.3199999999999648, 1.317999999999965, 1.316999999999965, 1.3159999999999652, 1.316999999999965, 1.3189999999999649, 1.317999999999965, 1.317999999999965, 1.317999999999965, 1.316999999999965, 1.3159999999999652, 1.316999999999965, 1.317999999999965, 1.3159999999999652, 1.316999999999965, 1.3149999999999653, 1.3129999999999655, 1.3189999999999649, 1.317999999999965, 1.3159999999999652, 1.3189999999999649, 1.316999999999965, 1.3189999999999649, 1.3149999999999653, 1.3189999999999649, 1.317999999999965, 1.3199999999999648, 1.3159999999999652, 1.3189999999999649, 1.316999999999965, 1.317999999999965, 1.316999999999965, 1.317999999999965, 1.316999999999965, 1.316999999999965, 1.317999999999965, 1.317999999999965, 1.3159999999999652, 1.3149999999999653, 1.3189999999999649, 1.3189999999999649, 1.317999999999965, 1.317999999999965, 1.3159999999999652, 1.3159999999999652, 1.316999999999965, 1.316999999999965, 1.3159999999999652, 1.317999999999965, 1.317999999999965, 1.316999999999965, 1.3189999999999649, 1.3159999999999652, 1.316999999999965, 1.317999999999965, 1.3189999999999649, 1.3159999999999652, 1.316999999999965, 1.3189999999999649, 1.317999999999965, 1.316999999999965, 1.3149999999999653, 1.317999999999965, 1.3129999999999655, 1.317999999999965, 1.317999999999965, 1.316999999999965, 1.3199999999999648, 1.3159999999999652, 1.316999999999965, 1.316999999999965, 1.316999999999965, 1.316999999999965, 1.3149999999999653, 1.3189999999999649, 1.317999999999965, 1.316999999999965, 1.3199999999999648, 1.3189999999999649, 1.3159999999999652, 1.3159999999999652, 1.316999999999965, 1.316999999999965, 1.3159999999999652, 1.3149999999999653, 1.3189999999999649, 1.3189999999999649, 1.317999999999965, 1.317999999999965, 1.316999999999965, 1.3199999999999648, 1.3199999999999648, 1.317999999999965, 1.317999999999965, 1.317999999999965, 1.317999999999965, 1.3189999999999649, 1.316999999999965, 1.316999999999965, 1.316999999999965, 1.316999999999965, 1.3149999999999653, 1.3189999999999649, 1.3189999999999649, 1.3159999999999652, 1.316999999999965, 1.317999999999965, 1.3159999999999652, 1.317999999999965, 1.3149999999999653, 1.3139999999999654, 1.317999999999965, 1.317999999999965, 1.316999999999965, 1.317999999999965, 1.316999999999965, 1.3149999999999653, 1.317999999999965, 1.3159999999999652, 1.3159999999999652, 1.316999999999965, 1.316999999999965, 1.3189999999999649, 1.3149999999999653, 1.3189999999999649, 1.3189999999999649, 1.3159999999999652, 1.3159999999999652, 1.316999999999965, 1.316999999999965, 1.316999999999965, 1.317999999999965, 1.316999999999965, 1.316999999999965, 1.3199999999999648, 1.317999999999965, 1.3189999999999649, 1.3159999999999652, 1.316999999999965, 1.317999999999965, 1.316999999999965, 1.317999999999965, 1.317999999999965, 1.316999999999965, 1.317999999999965, 1.3189999999999649, 1.317999999999965, 1.316999999999965, 1.3159999999999652, 1.316999999999965, 1.3159999999999652, 1.316999999999965, 1.316999999999965, 1.317999999999965, 1.3159999999999652, 1.3199999999999648, 1.317999999999965, 1.316999999999965, 1.3189999999999649, 1.3159999999999652, 1.3189999999999649, 1.317999999999965, 1.3189999999999649, 1.3159999999999652, 1.3149999999999653, 1.316999999999965, 1.317999999999965, 1.3189999999999649, 1.3149999999999653, 1.316999999999965, 1.316999999999965, 1.3159999999999652, 1.3189999999999649, 1.317999999999965, 1.316999999999965, 1.3189999999999649, 1.316999999999965, 1.3189999999999649, 1.3159999999999652, 1.317999999999965, 1.3139999999999654, 1.317999999999965, 1.3189999999999649, 1.317999999999965, 1.316999999999965, 1.316999999999965, 1.316999999999965, 1.316999999999965, 1.3149999999999653, 1.3149999999999653, 1.3199999999999648, 1.317999999999965, 1.3159999999999652, 1.3189999999999649, 1.3189999999999649, 1.3159999999999652, 1.317999999999965, 1.316999999999965, 1.316999999999965, 1.3129999999999655, 1.316999999999965, 1.3189999999999649, 1.3149999999999653, 1.317999999999965, 1.3189999999999649, 1.316999999999965, 1.3159999999999652, 1.3159999999999652, 1.3159999999999652, 1.3159999999999652, 1.3199999999999648, 1.3159999999999652, 1.317999999999965, 1.3199999999999648, 1.317999999999965, 1.3149999999999653, 1.3149999999999653, 1.3159999999999652, 1.317999999999965, 1.3189999999999649, 1.316999999999965, 1.3159999999999652, 1.316999999999965, 1.316999999999965, 1.316999999999965, 1.3189999999999649, 1.3189999999999649, 1.3149999999999653, 1.316999999999965, 1.3149999999999653, 1.316999999999965, 1.3189999999999649, 1.3159999999999652, 1.316999999999965, 1.3199999999999648, 1.3199999999999648, 1.3159999999999652, 1.3149999999999653, 1.3159999999999652, 1.3159999999999652, 1.3149999999999653, 1.316999999999965, 1.316999999999965, 1.3139999999999654, 1.317999999999965, 1.316999999999965, 1.316999999999965, 1.317999999999965, 1.3149999999999653, 1.3149999999999653, 1.317999999999965, 1.3139999999999654, 1.3189999999999649, 1.3199999999999648, 1.3189999999999649, 1.316999999999965, 1.316999999999965, 1.317999999999965, 1.3189999999999649, 1.317999999999965, 1.316999999999965, 1.3189999999999649, 1.317999999999965, 1.3159999999999652, 1.3189999999999649, 1.3189999999999649, 1.317999999999965, 1.316999999999965, 1.3189999999999649, 1.3139999999999654, 1.3159999999999652, 1.317999999999965, 1.3149999999999653, 1.3189999999999649, 1.3189999999999649, 1.316999999999965, 1.317999999999965, 1.316999999999965, 1.316999999999965, 1.3159999999999652, 1.3159999999999652, 1.3159999999999652, 1.317999999999965, 1.316999999999965, 1.3189999999999649, 1.3159999999999652, 1.316999999999965, 1.317999999999965, 1.317999999999965, 1.3159999999999652, 1.317999999999965, 1.3159999999999652, 1.3159999999999652, 1.3159999999999652, 1.317999999999965, 1.3189999999999649, 1.3189999999999649, 1.3199999999999648, 1.3159999999999652, 1.3189999999999649, 1.3159999999999652, 1.316999999999965, 1.316999999999965, 1.3159999999999652, 1.317999999999965, 1.316999999999965, 1.3159999999999652, 1.3159999999999652, 1.316999999999965, 1.316999999999965, 1.3129999999999655, 1.316999999999965, 1.317999999999965, 1.3159999999999652, 1.316999999999965, 1.317999999999965, 1.316999999999965, 1.3159999999999652, 1.316999999999965, 1.316999999999965, 1.3159999999999652, 1.3159999999999652, 1.3159999999999652, 1.317999999999965, 1.317999999999965, 1.316999999999965, 1.316999999999965, 1.316999999999965, 1.317999999999965, 1.3149999999999653, 1.3189999999999649, 1.316999999999965, 1.3189999999999649, 1.317999999999965, 1.3149999999999653, 1.3159999999999652, 1.317999999999965, 1.317999999999965, 1.3199999999999648, 1.316999999999965, 1.317999999999965, 1.3159999999999652, 1.316999999999965, 1.317999999999965, 1.317999999999965, 1.316999999999965, 1.3159999999999652, 1.3189999999999649, 1.316999999999965, 1.3159999999999652, 1.3199999999999648, 1.3159999999999652, 1.3159999999999652, 1.316999999999965, 1.3139999999999654, 1.316999999999965, 1.3189999999999649, 1.3159999999999652, 1.3199999999999648, 1.317999999999965, 1.3189999999999649, 1.317999999999965, 1.317999999999965, 1.3159999999999652, 1.3149999999999653, 1.317999999999965, 1.3149999999999653, 1.317999999999965, 1.317999999999965, 1.3199999999999648, 1.3159999999999652, 1.317999999999965, 1.317999999999965, 1.3139999999999654, 1.316999999999965, 1.316999999999965, 1.316999999999965, 1.317999999999965, 1.3159999999999652, 1.316999999999965, 1.316999999999965, 1.316999999999965, 1.317999999999965, 1.317999999999965, 1.317999999999965, 1.3159999999999652, 1.3189999999999649, 1.3159999999999652, 1.3159999999999652, 1.316999999999965, 1.316999999999965, 1.316999999999965, 1.3159999999999652, 1.3159999999999652, 1.3159999999999652, 1.317999999999965, 1.316999999999965, 1.316999999999965, 1.316999999999965, 1.3159999999999652, 1.316999999999965, 1.3189999999999649, 1.3189999999999649, 1.3189999999999649, 1.3159999999999652, 1.3189999999999649, 1.317999999999965, 1.3149999999999653, 1.3159999999999652, 1.316999999999965, 1.3149999999999653, 1.317999999999965, 1.316999999999965, 1.317999999999965, 1.3149999999999653, 1.317999999999965, 1.317999999999965, 1.317999999999965, 1.317999999999965, 1.3189999999999649, 1.3189999999999649, 1.3189999999999649, 1.3139999999999654, 1.316999999999965, 1.3189999999999649, 1.3149999999999653, 1.3189999999999649, 1.316999999999965, 1.3149999999999653, 1.316999999999965, 1.3159999999999652, 1.3189999999999649, 1.316999999999965, 1.316999999999965, 1.3159999999999652, 1.317999999999965, 1.3159999999999652, 1.316999999999965, 1.3159999999999652, 1.3199999999999648, 1.3199999999999648, 1.3199999999999648, 1.3159999999999652, 1.317999999999965, 1.3189999999999649, 1.317999999999965, 1.316999999999965, 1.3159999999999652, 1.3159999999999652, 1.316999999999965, 1.3189999999999649, 1.3189999999999649, 1.316999999999965, 1.316999999999965, 1.316999999999965, 1.316999999999965, 1.316999999999965, 1.316999999999965, 1.316999999999965, 1.3199999999999648, 1.3129999999999655, 1.3159999999999652, 1.3159999999999652, 1.3149999999999653, 1.3159999999999652, 1.3159999999999652, 1.316999999999965, 1.316999999999965, 1.317999999999965, 1.3149999999999653, 1.316999999999965, 1.316999999999965, 1.3159999999999652, 1.3189999999999649, 1.3189999999999649, 1.3149999999999653, 1.317999999999965, 1.316999999999965, 1.3159999999999652, 1.3189999999999649, 1.3189999999999649, 1.3159999999999652, 1.3149999999999653, 1.3159999999999652, 1.3159999999999652, 1.317999999999965, 1.317999999999965, 1.3159999999999652, 1.3159999999999652, 1.3189999999999649, 1.316999999999965, 1.316999999999965, 1.317999999999965, 1.3159999999999652, 1.317999999999965, 1.3189999999999649, 1.316999999999965, 1.3189999999999649, 1.316999999999965, 1.316999999999965, 1.317999999999965, 1.317999999999965, 1.3159999999999652, 1.3149999999999653, 1.3149999999999653, 1.3159999999999652, 1.3189999999999649, 1.316999999999965, 1.317999999999965, 1.3159999999999652, 1.3149999999999653, 1.3149999999999653, 1.3159999999999652, 1.317999999999965, 1.3149999999999653, 1.3139999999999654, 1.3159999999999652, 1.3189999999999649, 1.317999999999965, 1.317999999999965, 1.316999999999965, 1.3159999999999652, 1.316999999999965, 1.317999999999965, 1.3189999999999649, 1.3199999999999648, 1.316999999999965, 1.3139999999999654, 1.3159999999999652, 1.317999999999965, 1.3159999999999652, 1.3159999999999652, 1.3159999999999652, 1.316999999999965, 1.316999999999965, 1.316999999999965, 1.317999999999965, 1.317999999999965, 1.3159999999999652, 1.3139999999999654, 1.3189999999999649, 1.317999999999965, 1.317999999999965, 1.3189999999999649, 1.316999999999965, 1.317999999999965, 1.3199999999999648, 1.3159999999999652, 1.316999999999965, 1.316999999999965, 1.3189999999999649, 1.316999999999965, 1.316999999999965, 1.316999999999965, 1.316999999999965, 1.317999999999965, 1.317999999999965, 1.317999999999965, 1.317999999999965, 1.3189999999999649, 1.3189999999999649, 1.316999999999965, 1.317999999999965, 1.3189999999999649, 1.3199999999999648, 1.3159999999999652, 1.3149999999999653, 1.3149999999999653, 1.317999999999965, 1.316999999999965, 1.316999999999965, 1.3159999999999652, 1.3189999999999649, 1.317999999999965, 1.3159999999999652, 1.316999999999965, 1.3149999999999653, 1.317999999999965, 1.316999999999965, 1.3149999999999653, 1.3149999999999653, 1.3149999999999653, 1.317999999999965, 1.3199999999999648, 1.3159999999999652, 1.3139999999999654, 1.3199999999999648, 1.3189999999999649, 1.316999999999965, 1.317999999999965, 1.316999999999965, 1.316999999999965, 1.3189999999999649, 1.3199999999999648, 1.316999999999965, 1.316999999999965, 1.317999999999965, 1.3159999999999652, 1.3199999999999648, 1.3149999999999653, 1.317999999999965, 1.3149999999999653, 1.3159999999999652, 1.316999999999965, 1.3189999999999649, 1.3159999999999652, 1.317999999999965, 1.317999999999965, 1.3199999999999648, 1.316999999999965, 1.317999999999965, 1.317999999999965, 1.3189999999999649, 1.316999999999965, 1.3199999999999648, 1.3189999999999649, 1.317999999999965, 1.316999999999965, 1.316999999999965, 1.3189999999999649, 1.317999999999965, 1.3209999999999646, 1.316999999999965, 1.3159999999999652, 1.317999999999965, 1.317999999999965, 1.3199999999999648, 1.316999999999965, 1.317999999999965, 1.3139999999999654, 1.3189999999999649, 1.316999999999965, 1.317999999999965, 1.316999999999965, 1.316999999999965, 1.3159999999999652, 1.3189999999999649, 1.316999999999965, 1.317999999999965, 1.3149999999999653, 1.317999999999965, 1.3159999999999652, 1.3149999999999653, 1.317999999999965, 1.316999999999965, 1.317999999999965, 1.3199999999999648, 1.317999999999965, 1.3189999999999649, 1.3189999999999649, 1.3199999999999648, 1.316999999999965, 1.3199999999999648, 1.3159999999999652, 1.316999999999965, 1.3149999999999653, 1.317999999999965, 1.317999999999965, 1.3159999999999652, 1.3159999999999652, 1.3149999999999653, 1.316999999999965, 1.317999999999965, 1.317999999999965, 1.316999999999965, 1.317999999999965, 1.3189999999999649, 1.316999999999965, 1.3159999999999652, 1.3189999999999649, 1.3149999999999653, 1.317999999999965, 1.317999999999965, 1.317999999999965, 1.3149999999999653, 1.316999999999965, 1.316999999999965, 1.3199999999999648, 1.3189999999999649, 1.317999999999965, 1.317999999999965, 1.317999999999965, 1.317999999999965, 1.3189999999999649, 1.3189999999999649, 1.316999999999965, 1.317999999999965, 1.316999999999965, 1.3159999999999652, 1.3159999999999652, 1.3159999999999652, 1.317999999999965, 1.3189999999999649, 1.3199999999999648, 1.317999999999965, 1.316999999999965, 1.316999999999965, 1.3159999999999652, 1.3189999999999649, 1.3199999999999648, 1.317999999999965, 1.316999999999965, 1.3159999999999652, 1.316999999999965, 1.3159999999999652, 1.3189999999999649, 1.317999999999965, 1.316999999999965, 1.316999999999965, 1.316999999999965, 1.316999999999965, 1.317999999999965, 1.3159999999999652, 1.3189999999999649, 1.317999999999965, 1.3149999999999653, 1.3199999999999648, 1.3189999999999649, 1.316999999999965, 1.3159999999999652, 1.3189999999999649, 1.317999999999965, 1.3159999999999652, 1.317999999999965, 1.316999999999965, 1.316999999999965, 1.3159999999999652, 1.3189999999999649, 1.316999999999965, 1.3189999999999649, 1.317999999999965, 1.316999999999965, 1.316999999999965, 1.3159999999999652, 1.317999999999965, 1.316999999999965, 1.3159999999999652, 1.3159999999999652, 1.3189999999999649, 1.3189999999999649, 1.316999999999965, 1.3159999999999652, 1.3199999999999648, 1.3159999999999652, 1.317999999999965, 1.316999999999965, 1.3189999999999649, 1.316999999999965, 1.316999999999965, 1.317999999999965, 1.3149999999999653, 1.316999999999965, 1.3159999999999652, 1.316999999999965, 1.3189999999999649, 1.3159999999999652, 1.316999999999965, 1.316999999999965, 1.317999999999965, 1.3159999999999652, 1.3189999999999649, 1.317999999999965, 1.3159999999999652, 1.316999999999965, 1.317999999999965, 1.3189999999999649, 1.3149999999999653, 1.316999999999965, 1.3149999999999653, 1.3129999999999655, 1.316999999999965, 1.316999999999965, 1.317999999999965, 1.317999999999965, 1.317999999999965, 1.3149999999999653, 1.3159999999999652, 1.317999999999965, 1.317999999999965, 1.316999999999965, 1.316999999999965, 1.3189999999999649, 1.3149999999999653, 1.316999999999965, 1.3189999999999649, 1.317999999999965, 1.317999999999965, 1.317999999999965, 1.317999999999965, 1.3159999999999652, 1.3129999999999655, 1.316999999999965, 1.316999999999965, 1.316999999999965, 1.3149999999999653, 1.316999999999965, 1.3159999999999652, 1.317999999999965, 1.317999999999965, 1.3189999999999649, 1.3139999999999654, 1.3189999999999649, 1.3139999999999654, 1.316999999999965, 1.3159999999999652, 1.3159999999999652, 1.317999999999965, 1.3189999999999649, 1.3149999999999653, 1.3189999999999649, 1.3149999999999653, 1.3159999999999652, 1.316999999999965, 1.3159999999999652, 1.316999999999965, 1.3189999999999649, 1.3189999999999649, 1.317999999999965, 1.317999999999965, 1.317999999999965, 1.316999999999965, 1.317999999999965, 1.317999999999965, 1.317999999999965, 1.316999999999965, 1.3149999999999653, 1.316999999999965, 1.3159999999999652, 1.317999999999965, 1.316999999999965, 1.3149999999999653, 1.316999999999965, 1.3159999999999652, 1.3159999999999652, 1.316999999999965, 1.3189999999999649, 1.316999999999965, 1.3149999999999653, 1.316999999999965, 1.3159999999999652, 1.3139999999999654, 1.316999999999965, 1.316999999999965, 1.3159999999999652, 1.3189999999999649, 1.317999999999965, 1.316999999999965, 1.3189999999999649, 1.317999999999965, 1.3159999999999652, 1.3139999999999654, 1.3159999999999652, 1.3199999999999648, 1.3149999999999653, 1.317999999999965, 1.3159999999999652, 1.316999999999965, 1.3199999999999648, 1.316999999999965, 1.3149999999999653, 1.3129999999999655, 1.316999999999965, 1.316999999999965, 1.3189999999999649, 1.3129999999999655, 1.316999999999965, 1.317999999999965, 1.317999999999965, 1.3159999999999652, 1.316999999999965, 1.3159999999999652, 1.316999999999965, 1.316999999999965], [1.3319999999999634, 1.3279999999999639, 1.3329999999999633, 1.3299999999999637, 1.3289999999999638, 1.3329999999999633, 1.3319999999999634, 1.3319999999999634, 1.3289999999999638, 1.3319999999999634, 1.3289999999999638, 1.3319999999999634, 1.3309999999999635, 1.3319999999999634, 1.3299999999999637, 1.3329999999999633, 1.3299999999999637, 1.3319999999999634, 1.3309999999999635, 1.3279999999999639, 1.3309999999999635, 1.3279999999999639, 1.3339999999999632, 1.3319999999999634, 1.3309999999999635, 1.3279999999999639, 1.3289999999999638, 1.3309999999999635, 1.3299999999999637, 1.3309999999999635, 1.3319999999999634, 1.326999999999964, 1.3329999999999633, 1.3299999999999637, 1.3299999999999637, 1.3309999999999635, 1.3279999999999639, 1.3299999999999637, 1.3319999999999634, 1.3289999999999638, 1.3279999999999639, 1.3319999999999634, 1.3299999999999637, 1.3319999999999634, 1.3339999999999632, 1.3309999999999635, 1.3299999999999637, 1.3289999999999638, 1.3299999999999637, 1.3299999999999637, 1.3329999999999633, 1.3299999999999637, 1.3329999999999633, 1.3309999999999635, 1.3319999999999634, 1.3299999999999637, 1.3329999999999633, 1.3319999999999634, 1.3299999999999637, 1.3299999999999637, 1.3339999999999632, 1.3309999999999635, 1.3299999999999637, 1.3289999999999638, 1.3309999999999635, 1.3319999999999634, 1.3299999999999637, 1.3309999999999635, 1.3299999999999637, 1.3319999999999634, 1.3319999999999634, 1.3309999999999635, 1.3309999999999635, 1.3289999999999638, 1.3319999999999634, 1.3299999999999637, 1.3299999999999637, 1.3279999999999639, 1.3329999999999633, 1.3279999999999639, 1.3279999999999639, 1.3319999999999634, 1.3309999999999635, 1.3329999999999633, 1.3329999999999633, 1.3309999999999635, 1.3319999999999634, 1.3319999999999634, 1.3309999999999635, 1.3299999999999637, 1.3289999999999638, 1.3339999999999632, 1.3309999999999635, 1.3279999999999639, 1.3289999999999638, 1.3299999999999637, 1.3329999999999633, 1.3279999999999639, 1.3289999999999638, 1.3329999999999633, 1.3309999999999635, 1.3289999999999638, 1.3319999999999634, 1.3319999999999634, 1.3299999999999637, 1.3319999999999634, 1.3279999999999639, 1.3319999999999634, 1.3319999999999634, 1.3289999999999638, 1.3309999999999635, 1.334999999999963, 1.3299999999999637, 1.3309999999999635, 1.3249999999999642, 1.3319999999999634, 1.3319999999999634, 1.3319999999999634, 1.3279999999999639, 1.3329999999999633, 1.3339999999999632, 1.3279999999999639, 1.3319999999999634, 1.3329999999999633, 1.3299999999999637, 1.3319999999999634, 1.3299999999999637, 1.3329999999999633, 1.3339999999999632, 1.3289999999999638, 1.3299999999999637, 1.3329999999999633, 1.3309999999999635, 1.3279999999999639, 1.3289999999999638, 1.3329999999999633, 1.3309999999999635, 1.3339999999999632, 1.3339999999999632, 1.3319999999999634, 1.3319999999999634, 1.3319999999999634, 1.3279999999999639, 1.3309999999999635, 1.3319999999999634, 1.3299999999999637, 1.3309999999999635, 1.3309999999999635, 1.3329999999999633, 1.3329999999999633, 1.3299999999999637, 1.3279999999999639, 1.3319999999999634, 1.3299999999999637, 1.3319999999999634, 1.3279999999999639, 1.3329999999999633, 1.3279999999999639, 1.3279999999999639, 1.3319999999999634, 1.3319999999999634, 1.3319999999999634, 1.3309999999999635, 1.3319999999999634, 1.3319999999999634, 1.3299999999999637, 1.3289999999999638, 1.3309999999999635, 1.3299999999999637, 1.3319999999999634, 1.3319999999999634, 1.3319999999999634, 1.3299999999999637, 1.3339999999999632, 1.3299999999999637, 1.3299999999999637, 1.3319999999999634, 1.3289999999999638, 1.3319999999999634, 1.3329999999999633, 1.3289999999999638, 1.3309999999999635, 1.3319999999999634, 1.3309999999999635, 1.3319999999999634, 1.3319999999999634, 1.3319999999999634, 1.3329999999999633, 1.3299999999999637, 1.3289999999999638, 1.3309999999999635, 1.3319999999999634, 1.3289999999999638, 1.325999999999964, 1.3319999999999634, 1.3279999999999639, 1.3299999999999637, 1.3309999999999635, 1.3299999999999637, 1.3319999999999634, 1.3329999999999633, 1.3329999999999633, 1.3299999999999637, 1.3279999999999639, 1.3319999999999634, 1.3299999999999637, 1.3299999999999637, 1.3299999999999637, 1.3319999999999634, 1.3319999999999634, 1.3319999999999634, 1.3299999999999637, 1.3329999999999633, 1.3289999999999638, 1.3279999999999639, 1.3249999999999642, 1.3319999999999634, 1.3299999999999637, 1.3289999999999638, 1.3289999999999638, 1.3279999999999639, 1.3299999999999637, 1.3329999999999633, 1.3329999999999633, 1.3329999999999633, 1.3329999999999633, 1.3279999999999639, 1.3289999999999638, 1.3289999999999638, 1.3329999999999633, 1.334999999999963, 1.3289999999999638, 1.334999999999963, 1.3289999999999638, 1.3329999999999633, 1.3319999999999634, 1.3279999999999639, 1.3319999999999634, 1.3299999999999637, 1.3279999999999639, 1.3329999999999633, 1.3329999999999633, 1.3279999999999639, 1.3319999999999634, 1.3319999999999634, 1.3319999999999634, 1.3299999999999637, 1.3329999999999633, 1.3329999999999633, 1.3329999999999633, 1.3329999999999633, 1.3279999999999639, 1.3329999999999633, 1.3279999999999639, 1.3319999999999634, 1.3299999999999637, 1.3319999999999634, 1.3279999999999639, 1.3289999999999638, 1.3319999999999634, 1.3329999999999633, 1.3329999999999633, 1.3319999999999634, 1.3289999999999638, 1.3299999999999637, 1.3309999999999635, 1.3329999999999633, 1.3279999999999639, 1.3319999999999634, 1.3309999999999635, 1.3319999999999634, 1.3299999999999637, 1.3299999999999637, 1.3299999999999637, 1.3319999999999634, 1.3329999999999633, 1.3319999999999634, 1.3309999999999635, 1.3319999999999634, 1.3329999999999633, 1.3329999999999633, 1.3319999999999634, 1.3319999999999634, 1.3309999999999635, 1.3319999999999634, 1.3289999999999638, 1.3319999999999634, 1.3319999999999634, 1.3309999999999635, 1.3319999999999634, 1.3279999999999639, 1.3309999999999635, 1.3289999999999638, 1.3319999999999634, 1.3319999999999634, 1.3309999999999635, 1.3309999999999635, 1.3329999999999633, 1.3319999999999634, 1.3279999999999639, 1.3329999999999633, 1.3299999999999637, 1.3309999999999635, 1.3309999999999635, 1.3339999999999632, 1.3309999999999635, 1.3309999999999635, 1.3309999999999635, 1.3319999999999634, 1.3319999999999634, 1.3299999999999637, 1.3279999999999639, 1.3299999999999637, 1.3279999999999639, 1.3289999999999638, 1.3289999999999638, 1.3319999999999634, 1.3319999999999634, 1.3329999999999633, 1.3299999999999637, 1.3329999999999633, 1.3299999999999637, 1.3339999999999632, 1.3289999999999638, 1.3299999999999637, 1.3329999999999633, 1.3319999999999634, 1.3319999999999634, 1.3309999999999635, 1.3289999999999638, 1.3319999999999634, 1.3289999999999638, 1.3329999999999633, 1.3329999999999633, 1.3299999999999637, 1.3319999999999634, 1.3319999999999634, 1.3309999999999635, 1.3289999999999638, 1.3279999999999639, 1.3319999999999634, 1.3309999999999635, 1.3309999999999635, 1.3319999999999634, 1.3329999999999633, 1.3319999999999634, 1.3279999999999639, 1.3299999999999637, 1.3309999999999635, 1.3309999999999635, 1.3319999999999634, 1.3289999999999638, 1.3299999999999637, 1.3289999999999638, 1.3319999999999634, 1.3329999999999633, 1.3279999999999639, 1.3309999999999635, 1.3299999999999637, 1.3299999999999637, 1.3279999999999639, 1.3309999999999635, 1.3289999999999638, 1.3299999999999637, 1.3279999999999639, 1.3319999999999634, 1.3289999999999638, 1.3329999999999633, 1.3329999999999633, 1.3279999999999639, 1.3289999999999638, 1.3299999999999637, 1.3279999999999639, 1.3289999999999638, 1.3339999999999632, 1.3319999999999634, 1.3299999999999637, 1.3289999999999638, 1.3319999999999634, 1.3329999999999633, 1.3289999999999638, 1.3299999999999637, 1.3319999999999634, 1.3309999999999635, 1.3299999999999637, 1.3309999999999635, 1.3309999999999635, 1.3319999999999634, 1.3289999999999638, 1.3319999999999634, 1.3319999999999634, 1.3289999999999638, 1.3319999999999634, 1.3289999999999638, 1.3289999999999638, 1.3299999999999637, 1.3289999999999638, 1.3329999999999633, 1.3319999999999634, 1.3299999999999637, 1.3329999999999633, 1.3329999999999633, 1.3279999999999639, 1.3289999999999638, 1.3329999999999633, 1.3289999999999638, 1.3329999999999633, 1.3319999999999634, 1.3289999999999638, 1.3309999999999635, 1.3329999999999633, 1.3279999999999639, 1.3279999999999639, 1.3299999999999637, 1.3319999999999634, 1.3329999999999633, 1.3319999999999634, 1.3299999999999637, 1.3319999999999634, 1.3289999999999638, 1.3319999999999634, 1.3289999999999638, 1.3299999999999637, 1.3329999999999633, 1.3329999999999633, 1.3319999999999634, 1.3299999999999637, 1.3299999999999637, 1.3329999999999633, 1.3299999999999637, 1.3279999999999639, 1.3279999999999639, 1.3299999999999637, 1.3299999999999637, 1.3319999999999634, 1.3289999999999638, 1.3329999999999633, 1.3299999999999637, 1.3289999999999638, 1.3279999999999639, 1.3289999999999638, 1.3319999999999634, 1.3319999999999634, 1.3299999999999637, 1.3319999999999634, 1.3319999999999634, 1.3299999999999637, 1.3299999999999637, 1.334999999999963, 1.3319999999999634, 1.3329999999999633, 1.3289999999999638, 1.3299999999999637, 1.3329999999999633, 1.3279999999999639, 1.3329999999999633, 1.3279999999999639, 1.3329999999999633, 1.3279999999999639, 1.3329999999999633, 1.3319999999999634, 1.3289999999999638, 1.3329999999999633, 1.3289999999999638, 1.3309999999999635, 1.3289999999999638, 1.3329999999999633, 1.3289999999999638, 1.3279999999999639, 1.3289999999999638, 1.3319999999999634, 1.3289999999999638, 1.3339999999999632, 1.3299999999999637, 1.3319999999999634, 1.3289999999999638, 1.3339999999999632, 1.3279999999999639, 1.3299999999999637, 1.3319999999999634, 1.3299999999999637, 1.3299999999999637, 1.3319999999999634, 1.3319999999999634, 1.3319999999999634, 1.3329999999999633, 1.3319999999999634, 1.3299999999999637, 1.3299999999999637, 1.3309999999999635, 1.3309999999999635, 1.3319999999999634, 1.3279999999999639, 1.3309999999999635, 1.3319999999999634, 1.3329999999999633, 1.3319999999999634, 1.3319999999999634, 1.3309999999999635, 1.3309999999999635, 1.3289999999999638, 1.3319999999999634, 1.3329999999999633, 1.3289999999999638, 1.3289999999999638, 1.3339999999999632, 1.3299999999999637, 1.3279999999999639, 1.3319999999999634, 1.3299999999999637, 1.3329999999999633, 1.3299999999999637, 1.3299999999999637, 1.3299999999999637, 1.3319999999999634, 1.3319999999999634, 1.3309999999999635, 1.3319999999999634, 1.3299999999999637, 1.3309999999999635, 1.3279999999999639, 1.3329999999999633, 1.3289999999999638, 1.3309999999999635, 1.3289999999999638, 1.3329999999999633, 1.3289999999999638, 1.3319999999999634, 1.3289999999999638, 1.3279999999999639, 1.3319999999999634, 1.3319999999999634, 1.3299999999999637, 1.3299999999999637, 1.3279999999999639, 1.3249999999999642, 1.3319999999999634, 1.3309999999999635, 1.3329999999999633, 1.3329999999999633, 1.3319999999999634, 1.3289999999999638, 1.3329999999999633, 1.3319999999999634, 1.3309999999999635, 1.3339999999999632, 1.3289999999999638, 1.3289999999999638, 1.3299999999999637, 1.3329999999999633, 1.3329999999999633, 1.3329999999999633, 1.3319999999999634, 1.3329999999999633, 1.3319999999999634, 1.3299999999999637, 1.3319999999999634, 1.3299999999999637, 1.3289999999999638, 1.3299999999999637, 1.3319999999999634, 1.3289999999999638, 1.3319999999999634, 1.3309999999999635, 1.3309999999999635, 1.3319999999999634, 1.3329999999999633, 1.3289999999999638, 1.3319999999999634, 1.3299999999999637, 1.3299999999999637, 1.3309999999999635, 1.3299999999999637, 1.3299999999999637, 1.3319999999999634, 1.3319999999999634, 1.3339999999999632, 1.3289999999999638, 1.3329999999999633, 1.3309999999999635, 1.3309999999999635, 1.3279999999999639, 1.3279999999999639, 1.3299999999999637, 1.3299999999999637, 1.3339999999999632, 1.3289999999999638, 1.3279999999999639, 1.3299999999999637, 1.3299999999999637, 1.3319999999999634, 1.3319999999999634, 1.3309999999999635, 1.3289999999999638, 1.3299999999999637, 1.3299999999999637, 1.3289999999999638, 1.3309999999999635, 1.3309999999999635, 1.3289999999999638, 1.3299999999999637, 1.3299999999999637, 1.3329999999999633, 1.3289999999999638, 1.3309999999999635, 1.3299999999999637, 1.3329999999999633, 1.3279999999999639, 1.334999999999963, 1.3289999999999638, 1.3329999999999633, 1.3319999999999634, 1.3289999999999638, 1.3319999999999634, 1.3299999999999637, 1.3299999999999637, 1.334999999999963, 1.3299999999999637, 1.3329999999999633, 1.3299999999999637, 1.3319999999999634, 1.3329999999999633, 1.3279999999999639, 1.3279999999999639, 1.3279999999999639, 1.3289999999999638, 1.3329999999999633, 1.3249999999999642, 1.3299999999999637, 1.3249999999999642, 1.3279999999999639, 1.3279999999999639, 1.3279999999999639, 1.3329999999999633, 1.3279999999999639, 1.3289999999999638, 1.3279999999999639, 1.3329999999999633, 1.3319999999999634, 1.3319999999999634, 1.3329999999999633, 1.3299999999999637, 1.3299999999999637, 1.3289999999999638, 1.3279999999999639, 1.3319999999999634, 1.3289999999999638, 1.3329999999999633, 1.3299999999999637, 1.3299999999999637, 1.3329999999999633, 1.3289999999999638, 1.3279999999999639, 1.3319999999999634, 1.3309999999999635, 1.3299999999999637, 1.3309999999999635, 1.3319999999999634, 1.3299999999999637, 1.3279999999999639, 1.3319999999999634, 1.3289999999999638, 1.3289999999999638, 1.3289999999999638, 1.3289999999999638, 1.3329999999999633, 1.3329999999999633, 1.3329999999999633, 1.3329999999999633, 1.3289999999999638, 1.3289999999999638, 1.3329999999999633, 1.3309999999999635, 1.3319999999999634, 1.3329999999999633, 1.3319999999999634, 1.3279999999999639, 1.3279999999999639, 1.3329999999999633, 1.3279999999999639, 1.3329999999999633, 1.3319999999999634, 1.3309999999999635, 1.3339999999999632, 1.3309999999999635, 1.3249999999999642, 1.3299999999999637, 1.3289999999999638, 1.3319999999999634, 1.3299999999999637, 1.3299999999999637, 1.3289999999999638, 1.3299999999999637, 1.3309999999999635, 1.3309999999999635, 1.3299999999999637, 1.3319999999999634, 1.3299999999999637, 1.3289999999999638, 1.3289999999999638, 1.3319999999999634, 1.3289999999999638, 1.3299999999999637, 1.3289999999999638, 1.3299999999999637, 1.3329999999999633, 1.3329999999999633, 1.3289999999999638, 1.3339999999999632, 1.3319999999999634, 1.3309999999999635, 1.3249999999999642, 1.3299999999999637, 1.3279999999999639, 1.3319999999999634, 1.3309999999999635, 1.3279999999999639, 1.3319999999999634, 1.3319999999999634, 1.3299999999999637, 1.3299999999999637, 1.3289999999999638, 1.3299999999999637, 1.3329999999999633, 1.3309999999999635, 1.3329999999999633, 1.3309999999999635, 1.3309999999999635, 1.3319999999999634, 1.3309999999999635, 1.3299999999999637, 1.3329999999999633, 1.3329999999999633, 1.3319999999999634, 1.3329999999999633, 1.3299999999999637, 1.3309999999999635, 1.3299999999999637, 1.3309999999999635, 1.3329999999999633, 1.3319999999999634, 1.3299999999999637, 1.3289999999999638, 1.3319999999999634, 1.3319999999999634, 1.3289999999999638, 1.3299999999999637, 1.3289999999999638, 1.3309999999999635, 1.3289999999999638, 1.3299999999999637, 1.3319999999999634, 1.3339999999999632, 1.3329999999999633, 1.3309999999999635, 1.3309999999999635, 1.3289999999999638, 1.3319999999999634, 1.3299999999999637, 1.3319999999999634, 1.3319999999999634, 1.3309999999999635, 1.3299999999999637, 1.3309999999999635, 1.3329999999999633, 1.3289999999999638, 1.3329999999999633, 1.3299999999999637, 1.3319999999999634, 1.3299999999999637, 1.3279999999999639, 1.3249999999999642, 1.3319999999999634, 1.3319999999999634, 1.3299999999999637, 1.3309999999999635, 1.3289999999999638, 1.3299999999999637, 1.3319999999999634, 1.3319999999999634, 1.3329999999999633, 1.3279999999999639, 1.3329999999999633, 1.3309999999999635, 1.3289999999999638, 1.3319999999999634, 1.3329999999999633, 1.3339999999999632, 1.3319999999999634, 1.3249999999999642, 1.3299999999999637, 1.3279999999999639, 1.3329999999999633, 1.3319999999999634, 1.3299999999999637, 1.3289999999999638, 1.3289999999999638, 1.3319999999999634, 1.3319999999999634, 1.3329999999999633, 1.3319999999999634, 1.3309999999999635, 1.3339999999999632, 1.3299999999999637, 1.3319999999999634, 1.3299999999999637, 1.3309999999999635, 1.3319999999999634, 1.3299999999999637, 1.3299999999999637, 1.3329999999999633, 1.3299999999999637, 1.3279999999999639, 1.3299999999999637, 1.3329999999999633, 1.3299999999999637, 1.3339999999999632, 1.3329999999999633, 1.3299999999999637, 1.3299999999999637, 1.3279999999999639, 1.3309999999999635, 1.3319999999999634, 1.3289999999999638, 1.3329999999999633, 1.3329999999999633, 1.3299999999999637, 1.3319999999999634, 1.3299999999999637, 1.3319999999999634, 1.3309999999999635, 1.3279999999999639, 1.3289999999999638, 1.3249999999999642, 1.3329999999999633, 1.3289999999999638, 1.3289999999999638, 1.3309999999999635, 1.3319999999999634, 1.3309999999999635, 1.3289999999999638, 1.3329999999999633, 1.3339999999999632, 1.335999999999963, 1.3319999999999634, 1.3309999999999635, 1.3319999999999634, 1.3279999999999639, 1.3299999999999637, 1.3289999999999638, 1.3339999999999632, 1.3299999999999637, 1.3249999999999642, 1.3299999999999637, 1.3299999999999637, 1.3279999999999639, 1.3299999999999637, 1.3329999999999633, 1.3319999999999634, 1.3299999999999637, 1.3319999999999634, 1.3319999999999634, 1.3299999999999637, 1.3299999999999637, 1.3309999999999635, 1.3329999999999633, 1.3329999999999633, 1.3339999999999632, 1.3329999999999633, 1.3319999999999634, 1.3299999999999637, 1.3299999999999637, 1.3289999999999638, 1.3289999999999638, 1.3329999999999633, 1.334999999999963, 1.3319999999999634, 1.3319999999999634, 1.3299999999999637, 1.3319999999999634, 1.3299999999999637, 1.3279999999999639, 1.3319999999999634, 1.3319999999999634, 1.3289999999999638, 1.3339999999999632, 1.3319999999999634, 1.3309999999999635, 1.3319999999999634, 1.3309999999999635, 1.3329999999999633, 1.3289999999999638, 1.3289999999999638, 1.3309999999999635, 1.3309999999999635, 1.3299999999999637, 1.3299999999999637, 1.3299999999999637, 1.3309999999999635, 1.3319999999999634, 1.3319999999999634, 1.3299999999999637, 1.3299999999999637, 1.3309999999999635, 1.3299999999999637, 1.3329999999999633, 1.3309999999999635, 1.3319999999999634, 1.3309999999999635, 1.3289999999999638, 1.3299999999999637, 1.3299999999999637, 1.3319999999999634, 1.3329999999999633, 1.3279999999999639, 1.3299999999999637, 1.3309999999999635, 1.3299999999999637, 1.3289999999999638, 1.3319999999999634, 1.3319999999999634, 1.3309999999999635, 1.3309999999999635, 1.3279999999999639, 1.3279999999999639, 1.3299999999999637, 1.3319999999999634, 1.3299999999999637, 1.3319999999999634, 1.3309999999999635, 1.3279999999999639, 1.3329999999999633, 1.3309999999999635, 1.3279999999999639, 1.3289999999999638, 1.3299999999999637, 1.3289999999999638, 1.3299999999999637, 1.3319999999999634, 1.3309999999999635, 1.3309999999999635, 1.3319999999999634, 1.3299999999999637, 1.3279999999999639, 1.3319999999999634, 1.3319999999999634, 1.3339999999999632, 1.3299999999999637, 1.3289999999999638, 1.3309999999999635, 1.3279999999999639, 1.3329999999999633, 1.3289999999999638, 1.3319999999999634, 1.3309999999999635, 1.3309999999999635, 1.3339999999999632, 1.3329999999999633, 1.3319999999999634, 1.3289999999999638, 1.3299999999999637, 1.3319999999999634, 1.3319999999999634, 1.3299999999999637, 1.3289999999999638, 1.3279999999999639, 1.3319999999999634, 1.3319999999999634, 1.3299999999999637, 1.3309999999999635, 1.3319999999999634, 1.3329999999999633, 1.3249999999999642, 1.3279999999999639, 1.3289999999999638, 1.3329999999999633, 1.3289999999999638, 1.3279999999999639, 1.3319999999999634, 1.3319999999999634, 1.3329999999999633, 1.3299999999999637, 1.3329999999999633, 1.3309999999999635, 1.3319999999999634, 1.3319999999999634, 1.3279999999999639, 1.3299999999999637, 1.3309999999999635, 1.3319999999999634, 1.3309999999999635, 1.3279999999999639, 1.3289999999999638, 1.3309999999999635, 1.3329999999999633, 1.3319999999999634, 1.3319999999999634, 1.3319999999999634, 1.3309999999999635, 1.3319999999999634], [1.3329999999999633, 1.3329999999999633, 1.3309999999999635, 1.3329999999999633, 1.3339999999999632, 1.3319999999999634, 1.3309999999999635, 1.334999999999963, 1.3329999999999633, 1.334999999999963, 1.3319999999999634, 1.3339999999999632, 1.3319999999999634, 1.3319999999999634, 1.3309999999999635, 1.3319999999999634, 1.3319999999999634, 1.3309999999999635, 1.3329999999999633, 1.3339999999999632, 1.3319999999999634, 1.3329999999999633, 1.3309999999999635, 1.3319999999999634, 1.3339999999999632, 1.3319999999999634, 1.3329999999999633, 1.3339999999999632, 1.3309999999999635, 1.3319999999999634, 1.3339999999999632, 1.3309999999999635, 1.3339999999999632, 1.3329999999999633, 1.3309999999999635, 1.334999999999963, 1.3319999999999634, 1.3309999999999635, 1.3299999999999637, 1.3329999999999633, 1.3339999999999632, 1.3299999999999637, 1.3319999999999634, 1.3309999999999635, 1.3289999999999638, 1.3319999999999634, 1.3309999999999635, 1.3329999999999633, 1.3329999999999633, 1.3329999999999633, 1.3309999999999635, 1.3329999999999633, 1.3309999999999635, 1.3319999999999634, 1.3329999999999633, 1.3319999999999634, 1.3319999999999634, 1.3329999999999633, 1.3329999999999633, 1.3309999999999635, 1.3309999999999635, 1.3329999999999633, 1.334999999999963, 1.3309999999999635, 1.3319999999999634, 1.3339999999999632, 1.3309999999999635, 1.3299999999999637, 1.3309999999999635, 1.3319999999999634, 1.3309999999999635, 1.334999999999963, 1.3289999999999638, 1.3329999999999633, 1.3329999999999633, 1.3309999999999635, 1.3339999999999632, 1.3309999999999635, 1.3309999999999635, 1.334999999999963, 1.3309999999999635, 1.3299999999999637, 1.3339999999999632, 1.3319999999999634, 1.3329999999999633, 1.3309999999999635, 1.3319999999999634, 1.3339999999999632, 1.3289999999999638, 1.334999999999963, 1.3319999999999634, 1.3309999999999635, 1.3319999999999634, 1.3329999999999633, 1.3319999999999634, 1.3309999999999635, 1.3329999999999633, 1.334999999999963, 1.3319999999999634, 1.3319999999999634, 1.3319999999999634, 1.3339999999999632, 1.3339999999999632, 1.3329999999999633, 1.3329999999999633, 1.3309999999999635, 1.3309999999999635, 1.3339999999999632, 1.3319999999999634, 1.3339999999999632, 1.3319999999999634, 1.3319999999999634, 1.334999999999963, 1.3319999999999634, 1.3329999999999633, 1.3309999999999635, 1.3339999999999632, 1.3319999999999634, 1.3319999999999634, 1.3339999999999632, 1.3319999999999634, 1.3299999999999637, 1.3309999999999635, 1.3329999999999633, 1.3329999999999633, 1.3319999999999634, 1.3329999999999633, 1.3339999999999632, 1.3309999999999635, 1.3339999999999632, 1.3299999999999637, 1.3329999999999633, 1.3309999999999635, 1.3329999999999633, 1.3309999999999635, 1.334999999999963, 1.3339999999999632, 1.3339999999999632, 1.3309999999999635, 1.3319999999999634, 1.3319999999999634, 1.3319999999999634, 1.3339999999999632, 1.3329999999999633, 1.3319999999999634, 1.3339999999999632, 1.3309999999999635, 1.3309999999999635, 1.3309999999999635, 1.3339999999999632, 1.3299999999999637, 1.3309999999999635, 1.3329999999999633, 1.3329999999999633, 1.3299999999999637, 1.3319999999999634, 1.3339999999999632, 1.3329999999999633, 1.3319999999999634, 1.3329999999999633, 1.3339999999999632, 1.3339999999999632, 1.3339999999999632, 1.3289999999999638, 1.3279999999999639, 1.3299999999999637, 1.3309999999999635, 1.3329999999999633, 1.3339999999999632, 1.3319999999999634, 1.3329999999999633, 1.3309999999999635, 1.3309999999999635, 1.326999999999964, 1.3339999999999632, 1.3299999999999637, 1.3329999999999633, 1.3319999999999634, 1.3289999999999638, 1.3299999999999637, 1.3339999999999632, 1.3309999999999635, 1.3309999999999635, 1.3319999999999634, 1.3319999999999634, 1.3309999999999635, 1.3329999999999633, 1.3319999999999634, 1.3329999999999633, 1.3319999999999634, 1.3309999999999635, 1.3329999999999633, 1.3329999999999633, 1.3319999999999634, 1.3329999999999633, 1.3289999999999638, 1.3309999999999635, 1.3299999999999637, 1.3309999999999635, 1.3339999999999632, 1.3329999999999633, 1.3319999999999634, 1.3319999999999634, 1.3329999999999633, 1.3329999999999633, 1.3339999999999632, 1.3319999999999634, 1.3339999999999632, 1.3299999999999637, 1.3339999999999632, 1.3299999999999637, 1.3309999999999635, 1.3299999999999637, 1.3309999999999635, 1.3319999999999634, 1.3329999999999633, 1.3319999999999634, 1.334999999999963, 1.3309999999999635, 1.3309999999999635, 1.3339999999999632, 1.3339999999999632, 1.3339999999999632, 1.3309999999999635, 1.3309999999999635, 1.3339999999999632, 1.3309999999999635, 1.3329999999999633, 1.3339999999999632, 1.3329999999999633, 1.3309999999999635, 1.3319999999999634, 1.3299999999999637, 1.3329999999999633, 1.3309999999999635, 1.3339999999999632, 1.3319999999999634, 1.3329999999999633, 1.3339999999999632, 1.3339999999999632, 1.3329999999999633, 1.3309999999999635, 1.3339999999999632, 1.3309999999999635, 1.3309999999999635, 1.3319999999999634, 1.3309999999999635, 1.3319999999999634, 1.3329999999999633, 1.3319999999999634, 1.3309999999999635, 1.3309999999999635, 1.3339999999999632, 1.3329999999999633, 1.334999999999963, 1.3329999999999633, 1.3299999999999637, 1.3309999999999635, 1.3319999999999634, 1.3319999999999634, 1.3319999999999634, 1.3319999999999634, 1.3329999999999633, 1.3329999999999633, 1.3329999999999633, 1.3309999999999635, 1.3329999999999633, 1.3329999999999633, 1.3309999999999635, 1.3339999999999632, 1.3329999999999633, 1.3309999999999635, 1.3329999999999633, 1.3319999999999634, 1.3329999999999633, 1.3329999999999633, 1.3339999999999632, 1.3329999999999633, 1.3319999999999634, 1.3309999999999635, 1.3309999999999635, 1.3319999999999634, 1.3299999999999637, 1.3309999999999635, 1.3319999999999634, 1.3319999999999634, 1.3329999999999633, 1.3309999999999635, 1.3319999999999634, 1.3319999999999634, 1.3339999999999632, 1.3299999999999637, 1.3309999999999635, 1.334999999999963, 1.3339999999999632, 1.3319999999999634, 1.3309999999999635, 1.3299999999999637, 1.3329999999999633, 1.3279999999999639, 1.3319999999999634, 1.3309999999999635, 1.3329999999999633, 1.3309999999999635, 1.3309999999999635, 1.334999999999963, 1.3339999999999632, 1.3329999999999633, 1.3319999999999634, 1.3309999999999635, 1.3309999999999635, 1.3319999999999634, 1.3299999999999637, 1.3319999999999634, 1.3319999999999634, 1.3329999999999633, 1.334999999999963, 1.3289999999999638, 1.3329999999999633, 1.3309999999999635, 1.3309999999999635, 1.3309999999999635, 1.3319999999999634, 1.3309999999999635, 1.3319999999999634, 1.3309999999999635, 1.3309999999999635, 1.3319999999999634, 1.3319999999999634, 1.3309999999999635, 1.3339999999999632, 1.3309999999999635, 1.3309999999999635, 1.3309999999999635, 1.3309999999999635, 1.3329999999999633, 1.3319999999999634, 1.334999999999963, 1.3329999999999633, 1.3329999999999633, 1.3329999999999633, 1.3329999999999633, 1.3329999999999633, 1.3339999999999632, 1.3339999999999632, 1.334999999999963, 1.3319999999999634, 1.3319999999999634, 1.3329999999999633, 1.3309999999999635, 1.3309999999999635, 1.3309999999999635, 1.3329999999999633, 1.3319999999999634, 1.3309999999999635, 1.3309999999999635, 1.3329999999999633, 1.3309999999999635, 1.3319999999999634, 1.3329999999999633, 1.3319999999999634, 1.3339999999999632, 1.3329999999999633, 1.3319999999999634, 1.3339999999999632, 1.3309999999999635, 1.3319999999999634, 1.3319999999999634, 1.3329999999999633, 1.3309999999999635, 1.3299999999999637, 1.3309999999999635, 1.3309999999999635, 1.3289999999999638, 1.3319999999999634, 1.3339999999999632, 1.3339999999999632, 1.3309999999999635, 1.3309999999999635, 1.3309999999999635, 1.3339999999999632, 1.3289999999999638, 1.3319999999999634, 1.3319999999999634, 1.3329999999999633, 1.3319999999999634, 1.3309999999999635, 1.3319999999999634, 1.3289999999999638, 1.3319999999999634, 1.3309999999999635, 1.3329999999999633, 1.3319999999999634, 1.3319999999999634, 1.3319999999999634, 1.3329999999999633, 1.3329999999999633, 1.3329999999999633, 1.3309999999999635, 1.3299999999999637, 1.3319999999999634, 1.3319999999999634, 1.3319999999999634, 1.3329999999999633, 1.3329999999999633, 1.3319999999999634, 1.3319999999999634, 1.3319999999999634, 1.3319999999999634, 1.3309999999999635, 1.3299999999999637, 1.3299999999999637, 1.3339999999999632, 1.334999999999963, 1.3329999999999633, 1.326999999999964, 1.3319999999999634, 1.3329999999999633, 1.3319999999999634, 1.3329999999999633, 1.3289999999999638, 1.3309999999999635, 1.3309999999999635, 1.3319999999999634, 1.334999999999963, 1.3319999999999634, 1.3299999999999637, 1.3319999999999634, 1.3319999999999634, 1.334999999999963, 1.334999999999963, 1.334999999999963, 1.3339999999999632, 1.3319999999999634, 1.3319999999999634, 1.3319999999999634, 1.3319999999999634, 1.3319999999999634, 1.3299999999999637, 1.3289999999999638, 1.3309999999999635, 1.3319999999999634, 1.3339999999999632, 1.3329999999999633, 1.3309999999999635, 1.3319999999999634, 1.3309999999999635, 1.3339999999999632, 1.3319999999999634, 1.3299999999999637, 1.3339999999999632, 1.3319999999999634, 1.3329999999999633, 1.3329999999999633, 1.3319999999999634, 1.3319999999999634, 1.3339999999999632, 1.3299999999999637, 1.3319999999999634, 1.3319999999999634, 1.3319999999999634, 1.3329999999999633, 1.3319999999999634, 1.3309999999999635, 1.3339999999999632, 1.334999999999963, 1.3299999999999637, 1.3329999999999633, 1.3329999999999633, 1.3329999999999633, 1.3309999999999635, 1.3319999999999634, 1.3329999999999633, 1.3309999999999635, 1.3309999999999635, 1.3309999999999635, 1.3319999999999634, 1.3339999999999632, 1.3329999999999633, 1.3319999999999634, 1.3319999999999634, 1.3339999999999632, 1.3319999999999634, 1.3319999999999634, 1.3339999999999632, 1.3309999999999635, 1.3309999999999635, 1.3319999999999634, 1.3309999999999635, 1.334999999999963, 1.3329999999999633, 1.3339999999999632, 1.3329999999999633, 1.3319999999999634, 1.3309999999999635, 1.3309999999999635, 1.3299999999999637, 1.3309999999999635, 1.3319999999999634, 1.3319999999999634, 1.3319999999999634, 1.3319999999999634, 1.3339999999999632, 1.3319999999999634, 1.3329999999999633, 1.3339999999999632, 1.3339999999999632, 1.3329999999999633, 1.3309999999999635, 1.3299999999999637, 1.3309999999999635, 1.3329999999999633, 1.3329999999999633, 1.3319999999999634, 1.3329999999999633, 1.3309999999999635, 1.3339999999999632, 1.3299999999999637, 1.3299999999999637, 1.3329999999999633, 1.3319999999999634, 1.3319999999999634, 1.3309999999999635, 1.3309999999999635, 1.3309999999999635, 1.3329999999999633, 1.334999999999963, 1.3299999999999637, 1.334999999999963, 1.3329999999999633, 1.3319999999999634, 1.3329999999999633, 1.3319999999999634, 1.3309999999999635, 1.3319999999999634, 1.3329999999999633, 1.3339999999999632, 1.3299999999999637, 1.3339999999999632, 1.3329999999999633, 1.3319999999999634, 1.3309999999999635, 1.3339999999999632, 1.3339999999999632, 1.3329999999999633, 1.3329999999999633, 1.3319999999999634, 1.3319999999999634, 1.3319999999999634, 1.3309999999999635, 1.3299999999999637, 1.3299999999999637, 1.3339999999999632, 1.3329999999999633, 1.3329999999999633, 1.3329999999999633, 1.3339999999999632, 1.3309999999999635, 1.3329999999999633, 1.3299999999999637, 1.3339999999999632, 1.3329999999999633, 1.3329999999999633, 1.3319999999999634, 1.3319999999999634, 1.3319999999999634, 1.3329999999999633, 1.3319999999999634, 1.3339999999999632, 1.3319999999999634, 1.3319999999999634, 1.3319999999999634, 1.3339999999999632, 1.3309999999999635, 1.3309999999999635, 1.3319999999999634, 1.3309999999999635, 1.3319999999999634, 1.3339999999999632, 1.3319999999999634, 1.3319999999999634, 1.3309999999999635, 1.3319999999999634, 1.3319999999999634, 1.3309999999999635, 1.3309999999999635, 1.3329999999999633, 1.3309999999999635, 1.3319999999999634, 1.3339999999999632, 1.3339999999999632, 1.3319999999999634, 1.334999999999963, 1.3339999999999632, 1.3319999999999634, 1.3319999999999634, 1.3299999999999637, 1.3299999999999637, 1.3319999999999634, 1.3339999999999632, 1.3339999999999632, 1.3339999999999632, 1.3319999999999634, 1.3319999999999634, 1.3329999999999633, 1.3319999999999634, 1.3319999999999634, 1.3319999999999634, 1.3299999999999637, 1.3329999999999633, 1.3319999999999634, 1.3329999999999633, 1.334999999999963, 1.3309999999999635, 1.3339999999999632, 1.3319999999999634, 1.3299999999999637, 1.3339999999999632, 1.3329999999999633, 1.3309999999999635, 1.3319999999999634, 1.3329999999999633, 1.3309999999999635, 1.3319999999999634, 1.3329999999999633, 1.3319999999999634, 1.3319999999999634, 1.3329999999999633, 1.3319999999999634, 1.3309999999999635, 1.3329999999999633, 1.3309999999999635, 1.3339999999999632, 1.3319999999999634, 1.3339999999999632, 1.3319999999999634, 1.3339999999999632, 1.3339999999999632, 1.3319999999999634, 1.3319999999999634, 1.3309999999999635, 1.3319999999999634, 1.3309999999999635, 1.3329999999999633, 1.3309999999999635, 1.3319999999999634, 1.334999999999963, 1.3339999999999632, 1.3299999999999637, 1.3309999999999635, 1.3309999999999635, 1.3309999999999635, 1.3299999999999637, 1.3319999999999634, 1.3319999999999634, 1.3309999999999635, 1.3319999999999634, 1.3309999999999635, 1.3309999999999635, 1.3309999999999635, 1.3299999999999637, 1.3309999999999635, 1.3319999999999634, 1.3339999999999632, 1.3319999999999634, 1.3329999999999633, 1.3309999999999635, 1.3319999999999634, 1.3329999999999633, 1.3309999999999635, 1.3329999999999633, 1.3329999999999633, 1.3319999999999634, 1.3329999999999633, 1.3339999999999632, 1.3329999999999633, 1.3319999999999634, 1.3319999999999634, 1.3319999999999634, 1.3299999999999637, 1.3309999999999635, 1.3289999999999638, 1.3329999999999633, 1.3319999999999634, 1.3329999999999633, 1.3319999999999634, 1.3339999999999632, 1.3299999999999637, 1.3339999999999632, 1.3309999999999635, 1.3329999999999633, 1.3329999999999633, 1.3309999999999635, 1.3329999999999633, 1.3309999999999635, 1.3329999999999633, 1.3339999999999632, 1.3309999999999635, 1.3299999999999637, 1.3329999999999633, 1.3319999999999634, 1.3309999999999635, 1.3309999999999635, 1.3309999999999635, 1.3339999999999632, 1.3319999999999634, 1.3319999999999634, 1.3309999999999635, 1.3319999999999634, 1.3309999999999635, 1.3319999999999634, 1.3339999999999632, 1.3339999999999632, 1.3339999999999632, 1.3309999999999635, 1.3299999999999637, 1.3309999999999635, 1.3309999999999635, 1.3309999999999635, 1.3329999999999633, 1.3309999999999635, 1.3319999999999634, 1.3339999999999632, 1.3329999999999633, 1.3329999999999633, 1.3309999999999635, 1.3319999999999634, 1.3329999999999633, 1.3279999999999639, 1.3309999999999635, 1.3339999999999632, 1.3319999999999634, 1.3329999999999633, 1.3339999999999632, 1.3309999999999635, 1.3299999999999637, 1.3339999999999632, 1.3319999999999634, 1.3339999999999632, 1.3329999999999633, 1.3309999999999635, 1.3329999999999633, 1.326999999999964, 1.3319999999999634, 1.3309999999999635, 1.334999999999963, 1.3319999999999634, 1.3319999999999634, 1.3329999999999633, 1.3319999999999634, 1.3319999999999634, 1.3339999999999632, 1.3319999999999634, 1.3319999999999634, 1.3329999999999633, 1.3309999999999635, 1.3309999999999635, 1.3319999999999634, 1.3339999999999632, 1.334999999999963, 1.334999999999963, 1.3319999999999634, 1.3339999999999632, 1.3339999999999632, 1.3329999999999633, 1.3319999999999634, 1.3339999999999632, 1.3309999999999635, 1.3339999999999632, 1.3329999999999633, 1.3299999999999637, 1.3339999999999632, 1.3299999999999637, 1.3309999999999635, 1.3339999999999632, 1.3299999999999637, 1.3329999999999633, 1.3329999999999633, 1.3299999999999637, 1.3319999999999634, 1.3319999999999634, 1.3329999999999633, 1.3329999999999633, 1.3319999999999634, 1.3319999999999634, 1.3309999999999635, 1.3309999999999635, 1.3299999999999637, 1.3339999999999632, 1.3339999999999632, 1.3299999999999637, 1.334999999999963, 1.3329999999999633, 1.3319999999999634, 1.3319999999999634, 1.3309999999999635, 1.3289999999999638, 1.3319999999999634, 1.3329999999999633, 1.3329999999999633, 1.3319999999999634, 1.3309999999999635, 1.3329999999999633, 1.3309999999999635, 1.3319999999999634, 1.3329999999999633, 1.3319999999999634, 1.3309999999999635, 1.3339999999999632, 1.3319999999999634, 1.3329999999999633, 1.3329999999999633, 1.3329999999999633, 1.3329999999999633, 1.3319999999999634, 1.3299999999999637, 1.3309999999999635, 1.334999999999963, 1.3319999999999634, 1.3329999999999633, 1.3319999999999634, 1.3319999999999634, 1.3329999999999633, 1.3309999999999635, 1.334999999999963, 1.3329999999999633, 1.3309999999999635, 1.3319999999999634, 1.3319999999999634, 1.3329999999999633, 1.3319999999999634, 1.3329999999999633, 1.3329999999999633, 1.3299999999999637, 1.3319999999999634, 1.3339999999999632, 1.3309999999999635, 1.3299999999999637, 1.3329999999999633, 1.3329999999999633, 1.3329999999999633, 1.3319999999999634, 1.3309999999999635, 1.3319999999999634, 1.3319999999999634, 1.3329999999999633, 1.3329999999999633, 1.3339999999999632, 1.3309999999999635, 1.3319999999999634, 1.3339999999999632, 1.3319999999999634, 1.3289999999999638, 1.3339999999999632, 1.3329999999999633, 1.3329999999999633, 1.3329999999999633, 1.3319999999999634, 1.3309999999999635, 1.3319999999999634, 1.3329999999999633, 1.3319999999999634, 1.3339999999999632, 1.3339999999999632, 1.3319999999999634, 1.3319999999999634, 1.3319999999999634, 1.3329999999999633, 1.3329999999999633, 1.3319999999999634, 1.3309999999999635, 1.3329999999999633, 1.3329999999999633, 1.3339999999999632, 1.3299999999999637, 1.3319999999999634, 1.3339999999999632, 1.3329999999999633, 1.3309999999999635, 1.3329999999999633, 1.3329999999999633, 1.3329999999999633, 1.3309999999999635, 1.3319999999999634, 1.3339999999999632, 1.3329999999999633, 1.3329999999999633, 1.3329999999999633, 1.3299999999999637, 1.3329999999999633, 1.3339999999999632, 1.3339999999999632, 1.3339999999999632, 1.3329999999999633, 1.334999999999963, 1.3329999999999633, 1.334999999999963, 1.3339999999999632, 1.3309999999999635, 1.3319999999999634, 1.3319999999999634, 1.3319999999999634, 1.3299999999999637, 1.334999999999963, 1.3339999999999632, 1.3299999999999637, 1.3319999999999634, 1.334999999999963, 1.3289999999999638, 1.3309999999999635, 1.3339999999999632, 1.3299999999999637, 1.3339999999999632, 1.3339999999999632, 1.3299999999999637, 1.3309999999999635, 1.3309999999999635, 1.3309999999999635, 1.3309999999999635, 1.3289999999999638, 1.3309999999999635, 1.3329999999999633, 1.3319999999999634, 1.3299999999999637, 1.3339999999999632, 1.3319999999999634, 1.3329999999999633, 1.3339999999999632, 1.3289999999999638, 1.3319999999999634, 1.3339999999999632, 1.3309999999999635, 1.3329999999999633, 1.3299999999999637, 1.3299999999999637, 1.3319999999999634, 1.3309999999999635, 1.3319999999999634, 1.3299999999999637, 1.3329999999999633, 1.3319999999999634, 1.3309999999999635, 1.3309999999999635, 1.3299999999999637, 1.3339999999999632, 1.3309999999999635, 1.3299999999999637, 1.3299999999999637, 1.3329999999999633, 1.3309999999999635, 1.3329999999999633, 1.3309999999999635, 1.3309999999999635, 1.3309999999999635, 1.3309999999999635, 1.3339999999999632, 1.3339999999999632, 1.3339999999999632, 1.3309999999999635, 1.3319999999999634, 1.3329999999999633, 1.3319999999999634, 1.3329999999999633, 1.3309999999999635, 1.3329999999999633, 1.3339999999999632, 1.3309999999999635, 1.3329999999999633, 1.3339999999999632, 1.3329999999999633, 1.3319999999999634, 1.3319999999999634, 1.3339999999999632, 1.3309999999999635, 1.3319999999999634, 1.3309999999999635, 1.3339999999999632, 1.3339999999999632, 1.3319999999999634, 1.3329999999999633, 1.3329999999999633, 1.3309999999999635, 1.3319999999999634, 1.3319999999999634, 1.3299999999999637, 1.3319999999999634, 1.3299999999999637, 1.3339999999999632, 1.3319999999999634, 1.3279999999999639, 1.3309999999999635, 1.3289999999999638, 1.3309999999999635, 1.3319999999999634, 1.3299999999999637, 1.3329999999999633, 1.3309999999999635, 1.3339999999999632, 1.3339999999999632, 1.3299999999999637], [1.3319999999999634, 1.3339999999999632, 1.3279999999999639, 1.3339999999999632, 1.3309999999999635, 1.3299999999999637, 1.3289999999999638, 1.335999999999963, 1.3339999999999632, 1.3319999999999634, 1.3299999999999637, 1.3289999999999638, 1.3299999999999637, 1.3309999999999635, 1.3339999999999632, 1.334999999999963, 1.3339999999999632, 1.3339999999999632, 1.3289999999999638, 1.3319999999999634, 1.3299999999999637, 1.3319999999999634, 1.3309999999999635, 1.3309999999999635, 1.334999999999963, 1.3299999999999637, 1.3309999999999635, 1.3309999999999635, 1.3289999999999638, 1.326999999999964, 1.3309999999999635, 1.3309999999999635, 1.3339999999999632, 1.3309999999999635, 1.3329999999999633, 1.334999999999963, 1.3289999999999638, 1.334999999999963, 1.334999999999963, 1.3299999999999637, 1.3329999999999633, 1.3319999999999634, 1.3299999999999637, 1.3289999999999638, 1.3299999999999637, 1.3319999999999634, 1.3309999999999635, 1.3309999999999635, 1.3339999999999632, 1.3329999999999633, 1.3329999999999633, 1.3309999999999635, 1.3319999999999634, 1.3339999999999632, 1.3339999999999632, 1.3299999999999637, 1.3299999999999637, 1.3289999999999638, 1.3299999999999637, 1.3339999999999632, 1.3309999999999635, 1.3319999999999634, 1.3309999999999635, 1.3299999999999637, 1.3299999999999637, 1.3309999999999635, 1.3289999999999638, 1.334999999999963, 1.3339999999999632, 1.3309999999999635, 1.3319999999999634, 1.3339999999999632, 1.3339999999999632, 1.3289999999999638, 1.3329999999999633, 1.3309999999999635, 1.334999999999963, 1.3309999999999635, 1.3289999999999638, 1.334999999999963, 1.3299999999999637, 1.3309999999999635, 1.3319999999999634, 1.3299999999999637, 1.3329999999999633, 1.3309999999999635, 1.3299999999999637, 1.3309999999999635, 1.3339999999999632, 1.3309999999999635, 1.3319999999999634, 1.3319999999999634, 1.3319999999999634, 1.3319999999999634, 1.3309999999999635, 1.3309999999999635, 1.3299999999999637, 1.3299999999999637, 1.3309999999999635, 1.3299999999999637, 1.3329999999999633, 1.3319999999999634, 1.334999999999963, 1.3329999999999633, 1.3299999999999637, 1.3299999999999637, 1.3289999999999638, 1.3319999999999634, 1.3319999999999634, 1.3299999999999637, 1.3309999999999635, 1.3339999999999632, 1.3329999999999633, 1.3329999999999633, 1.3309999999999635, 1.3339999999999632, 1.3299999999999637, 1.335999999999963, 1.334999999999963, 1.3319999999999634, 1.3329999999999633, 1.3309999999999635, 1.3339999999999632, 1.3299999999999637, 1.3309999999999635, 1.3299999999999637, 1.3309999999999635, 1.3299999999999637, 1.3309999999999635, 1.3309999999999635, 1.3339999999999632, 1.3329999999999633, 1.3309999999999635, 1.3319999999999634, 1.3309999999999635, 1.3299999999999637, 1.3319999999999634, 1.3339999999999632, 1.334999999999963, 1.3329999999999633, 1.3329999999999633, 1.3339999999999632, 1.3299999999999637, 1.3309999999999635, 1.3299999999999637, 1.3299999999999637, 1.3299999999999637, 1.3299999999999637, 1.3309999999999635, 1.3319999999999634, 1.3299999999999637, 1.3329999999999633, 1.3339999999999632, 1.3339999999999632, 1.3289999999999638, 1.3309999999999635, 1.3329999999999633, 1.3329999999999633, 1.3309999999999635, 1.3289999999999638, 1.3299999999999637, 1.3309999999999635, 1.3319999999999634, 1.3339999999999632, 1.3329999999999633, 1.3309999999999635, 1.3299999999999637, 1.3329999999999633, 1.3339999999999632, 1.3309999999999635, 1.3299999999999637, 1.3329999999999633, 1.3309999999999635, 1.3309999999999635, 1.3319999999999634, 1.3309999999999635, 1.3319999999999634, 1.3339999999999632, 1.3329999999999633, 1.3299999999999637, 1.3299999999999637, 1.3329999999999633, 1.3309999999999635, 1.3339999999999632, 1.3309999999999635, 1.3329999999999633, 1.3289999999999638, 1.334999999999963, 1.3339999999999632, 1.3299999999999637, 1.3309999999999635, 1.335999999999963, 1.3319999999999634, 1.3289999999999638, 1.3309999999999635, 1.3309999999999635, 1.3339999999999632, 1.3319999999999634, 1.3319999999999634, 1.3309999999999635, 1.3309999999999635, 1.3309999999999635, 1.3289999999999638, 1.3319999999999634, 1.3319999999999634, 1.334999999999963, 1.3299999999999637, 1.3319999999999634, 1.3319999999999634, 1.3299999999999637, 1.326999999999964, 1.3309999999999635, 1.3309999999999635, 1.3329999999999633, 1.3299999999999637, 1.3309999999999635, 1.3319999999999634, 1.3319999999999634, 1.3309999999999635, 1.3299999999999637, 1.325999999999964, 1.3309999999999635, 1.334999999999963, 1.3309999999999635, 1.3309999999999635, 1.3309999999999635, 1.3339999999999632, 1.3339999999999632, 1.3299999999999637, 1.3289999999999638, 1.3329999999999633, 1.3329999999999633, 1.3319999999999634, 1.3299999999999637, 1.3319999999999634, 1.3309999999999635, 1.3339999999999632, 1.3299999999999637, 1.3339999999999632, 1.3309999999999635, 1.326999999999964, 1.3329999999999633, 1.3299999999999637, 1.334999999999963, 1.3299999999999637, 1.334999999999963, 1.3329999999999633, 1.3309999999999635, 1.3279999999999639, 1.3329999999999633, 1.334999999999963, 1.3319999999999634, 1.3319999999999634, 1.334999999999963, 1.3329999999999633, 1.3329999999999633, 1.3289999999999638, 1.334999999999963, 1.3319999999999634, 1.3339999999999632, 1.3309999999999635, 1.3329999999999633, 1.3289999999999638, 1.3309999999999635, 1.3319999999999634, 1.3319999999999634, 1.3339999999999632, 1.3319999999999634, 1.3299999999999637, 1.3329999999999633, 1.3339999999999632, 1.3309999999999635, 1.3299999999999637, 1.3299999999999637, 1.334999999999963, 1.3299999999999637, 1.3299999999999637, 1.3309999999999635, 1.3309999999999635, 1.3309999999999635, 1.3339999999999632, 1.3309999999999635, 1.3299999999999637, 1.3329999999999633, 1.3329999999999633, 1.3339999999999632, 1.3339999999999632, 1.3299999999999637, 1.3309999999999635, 1.3309999999999635, 1.3309999999999635, 1.3339999999999632, 1.3329999999999633, 1.3319999999999634, 1.3329999999999633, 1.3339999999999632, 1.3299999999999637, 1.3309999999999635, 1.3289999999999638, 1.3339999999999632, 1.3339999999999632, 1.3329999999999633, 1.3309999999999635, 1.3289999999999638, 1.3309999999999635, 1.3309999999999635, 1.3309999999999635, 1.3339999999999632, 1.3309999999999635, 1.334999999999963, 1.3329999999999633, 1.3309999999999635, 1.3299999999999637, 1.3339999999999632, 1.3319999999999634, 1.3339999999999632, 1.3339999999999632, 1.3299999999999637, 1.3309999999999635, 1.3329999999999633, 1.3299999999999637, 1.3319999999999634, 1.3309999999999635, 1.334999999999963, 1.3309999999999635, 1.3329999999999633, 1.3339999999999632, 1.3329999999999633, 1.3279999999999639, 1.3309999999999635, 1.3309999999999635, 1.3329999999999633, 1.3329999999999633, 1.3319999999999634, 1.3319999999999634, 1.3309999999999635, 1.3289999999999638, 1.3329999999999633, 1.3309999999999635, 1.3289999999999638, 1.3299999999999637, 1.3309999999999635, 1.3329999999999633, 1.3309999999999635, 1.3289999999999638, 1.3309999999999635, 1.335999999999963, 1.3329999999999633, 1.3339999999999632, 1.3289999999999638, 1.3309999999999635, 1.3319999999999634, 1.3309999999999635, 1.3309999999999635, 1.334999999999963, 1.3339999999999632, 1.3309999999999635, 1.3309999999999635, 1.3339999999999632, 1.334999999999963, 1.3319999999999634, 1.3329999999999633, 1.3319999999999634, 1.3309999999999635, 1.3309999999999635, 1.3309999999999635, 1.3319999999999634, 1.3289999999999638, 1.3289999999999638, 1.3309999999999635, 1.3309999999999635, 1.3309999999999635, 1.3309999999999635, 1.3309999999999635, 1.3339999999999632, 1.3339999999999632, 1.3299999999999637, 1.3339999999999632, 1.3339999999999632, 1.3289999999999638, 1.3299999999999637, 1.3329999999999633, 1.3299999999999637, 1.325999999999964, 1.3279999999999639, 1.3309999999999635, 1.3329999999999633, 1.3299999999999637, 1.3309999999999635, 1.3299999999999637, 1.3299999999999637, 1.3339999999999632, 1.3319999999999634, 1.3339999999999632, 1.3309999999999635, 1.3309999999999635, 1.3309999999999635, 1.3329999999999633, 1.3339999999999632, 1.3339999999999632, 1.3319999999999634, 1.3339999999999632, 1.334999999999963, 1.3289999999999638, 1.3309999999999635, 1.3309999999999635, 1.3299999999999637, 1.3309999999999635, 1.3299999999999637, 1.3299999999999637, 1.3329999999999633, 1.3319999999999634, 1.3339999999999632, 1.3309999999999635, 1.3309999999999635, 1.3329999999999633, 1.3299999999999637, 1.3309999999999635, 1.3339999999999632, 1.3309999999999635, 1.334999999999963, 1.3299999999999637, 1.3339999999999632, 1.3329999999999633, 1.3329999999999633, 1.334999999999963, 1.3329999999999633, 1.3329999999999633, 1.3299999999999637, 1.3339999999999632, 1.3299999999999637, 1.3319999999999634, 1.325999999999964, 1.3309999999999635, 1.3309999999999635, 1.3329999999999633, 1.3309999999999635, 1.3299999999999637, 1.326999999999964, 1.3289999999999638, 1.3329999999999633, 1.3289999999999638, 1.3309999999999635, 1.3329999999999633, 1.3339999999999632, 1.3299999999999637, 1.3339999999999632, 1.3299999999999637, 1.3309999999999635, 1.3309999999999635, 1.3309999999999635, 1.3299999999999637, 1.3339999999999632, 1.3299999999999637, 1.3319999999999634, 1.3309999999999635, 1.3329999999999633, 1.3309999999999635, 1.3309999999999635, 1.3299999999999637, 1.3339999999999632, 1.3329999999999633, 1.3329999999999633, 1.3309999999999635, 1.3339999999999632, 1.3309999999999635, 1.3329999999999633, 1.3329999999999633, 1.3309999999999635, 1.3319999999999634, 1.3299999999999637, 1.3299999999999637, 1.3339999999999632, 1.3309999999999635, 1.3309999999999635, 1.335999999999963, 1.3329999999999633, 1.334999999999963, 1.3329999999999633, 1.3329999999999633, 1.3309999999999635, 1.3289999999999638, 1.3339999999999632, 1.3319999999999634, 1.3309999999999635, 1.3309999999999635, 1.334999999999963, 1.3309999999999635, 1.3329999999999633, 1.3339999999999632, 1.3309999999999635, 1.3309999999999635, 1.3299999999999637, 1.3339999999999632, 1.3299999999999637, 1.3309999999999635, 1.3319999999999634, 1.3329999999999633, 1.3329999999999633, 1.3339999999999632, 1.3299999999999637, 1.334999999999963, 1.3299999999999637, 1.3299999999999637, 1.3339999999999632, 1.3329999999999633, 1.3309999999999635, 1.3309999999999635, 1.3329999999999633, 1.3279999999999639, 1.3309999999999635, 1.3319999999999634, 1.3299999999999637, 1.3309999999999635, 1.3319999999999634, 1.3299999999999637, 1.3309999999999635, 1.3289999999999638, 1.3339999999999632, 1.3319999999999634, 1.3339999999999632, 1.3299999999999637, 1.3329999999999633, 1.3299999999999637, 1.3289999999999638, 1.3299999999999637, 1.3289999999999638, 1.3299999999999637, 1.3329999999999633, 1.3319999999999634, 1.3319999999999634, 1.3299999999999637, 1.3339999999999632, 1.3289999999999638, 1.3309999999999635, 1.3339999999999632, 1.3309999999999635, 1.3309999999999635, 1.334999999999963, 1.3329999999999633, 1.3289999999999638, 1.3319999999999634, 1.3339999999999632, 1.3309999999999635, 1.3289999999999638, 1.3319999999999634, 1.3299999999999637, 1.334999999999963, 1.3329999999999633, 1.3299999999999637, 1.3339999999999632, 1.3309999999999635, 1.3289999999999638, 1.3299999999999637, 1.334999999999963, 1.3329999999999633, 1.3289999999999638, 1.3299999999999637, 1.3299999999999637, 1.3319999999999634, 1.3299999999999637, 1.3289999999999638, 1.3319999999999634, 1.3339999999999632, 1.3299999999999637, 1.3319999999999634, 1.3309999999999635, 1.3289999999999638, 1.3309999999999635, 1.3339999999999632, 1.3339999999999632, 1.3319999999999634, 1.3309999999999635, 1.3319999999999634, 1.3339999999999632, 1.3309999999999635, 1.3329999999999633, 1.3309999999999635, 1.334999999999963, 1.3299999999999637, 1.3339999999999632, 1.3299999999999637, 1.3309999999999635, 1.3289999999999638, 1.3329999999999633, 1.3339999999999632, 1.3329999999999633, 1.3329999999999633, 1.3309999999999635, 1.3309999999999635, 1.3339999999999632, 1.3329999999999633, 1.3319999999999634, 1.3309999999999635, 1.3309999999999635, 1.3299999999999637, 1.3309999999999635, 1.3339999999999632, 1.334999999999963, 1.335999999999963, 1.3309999999999635, 1.3329999999999633, 1.3309999999999635, 1.3329999999999633, 1.3309999999999635, 1.3309999999999635, 1.3329999999999633, 1.3319999999999634, 1.3289999999999638, 1.3309999999999635, 1.3309999999999635, 1.3339999999999632, 1.3299999999999637, 1.3309999999999635, 1.3299999999999637, 1.3319999999999634, 1.3319999999999634, 1.3299999999999637, 1.3279999999999639, 1.3299999999999637, 1.3319999999999634, 1.3319999999999634, 1.334999999999963, 1.3309999999999635, 1.3309999999999635, 1.3289999999999638, 1.3299999999999637, 1.3329999999999633, 1.3329999999999633, 1.3309999999999635, 1.3339999999999632, 1.3309999999999635, 1.3319999999999634, 1.3309999999999635, 1.3329999999999633, 1.3279999999999639, 1.3319999999999634, 1.3329999999999633, 1.3309999999999635, 1.3329999999999633, 1.3339999999999632, 1.3309999999999635, 1.3339999999999632, 1.3299999999999637, 1.3319999999999634, 1.3309999999999635, 1.3309999999999635, 1.3339999999999632, 1.3299999999999637, 1.3309999999999635, 1.3309999999999635, 1.3289999999999638, 1.3299999999999637, 1.3319999999999634, 1.3329999999999633, 1.3289999999999638, 1.3329999999999633, 1.3329999999999633, 1.3329999999999633, 1.3309999999999635, 1.3309999999999635, 1.3339999999999632, 1.3299999999999637, 1.3299999999999637, 1.3299999999999637, 1.3309999999999635, 1.3329999999999633, 1.3279999999999639, 1.3319999999999634, 1.3299999999999637, 1.3309999999999635, 1.334999999999963, 1.3299999999999637, 1.3319999999999634, 1.3299999999999637, 1.334999999999963, 1.3299999999999637, 1.3339999999999632, 1.3319999999999634, 1.3319999999999634, 1.3309999999999635, 1.3309999999999635, 1.3309999999999635, 1.334999999999963, 1.334999999999963, 1.3339999999999632, 1.3289999999999638, 1.3339999999999632, 1.3329999999999633, 1.3299999999999637, 1.3299999999999637, 1.3309999999999635, 1.3299999999999637, 1.3329999999999633, 1.3299999999999637, 1.3289999999999638, 1.3339999999999632, 1.3339999999999632, 1.3329999999999633, 1.3339999999999632, 1.3309999999999635, 1.3309999999999635, 1.3289999999999638, 1.3289999999999638, 1.334999999999963, 1.3309999999999635, 1.3319999999999634, 1.3309999999999635, 1.3319999999999634, 1.3309999999999635, 1.3319999999999634, 1.3309999999999635, 1.334999999999963, 1.334999999999963, 1.334999999999963, 1.3339999999999632, 1.3329999999999633, 1.3299999999999637, 1.3309999999999635, 1.3309999999999635, 1.3299999999999637, 1.3329999999999633, 1.3309999999999635, 1.3299999999999637, 1.334999999999963, 1.334999999999963, 1.3289999999999638, 1.3309999999999635, 1.3329999999999633, 1.3329999999999633, 1.3339999999999632, 1.3319999999999634, 1.3309999999999635, 1.3289999999999638, 1.334999999999963, 1.3309999999999635, 1.3309999999999635, 1.3339999999999632, 1.334999999999963, 1.3339999999999632, 1.3279999999999639, 1.3339999999999632, 1.3319999999999634, 1.3299999999999637, 1.3309999999999635, 1.3329999999999633, 1.3339999999999632, 1.3339999999999632, 1.3299999999999637, 1.3329999999999633, 1.3309999999999635, 1.335999999999963, 1.334999999999963, 1.3289999999999638, 1.3289999999999638, 1.3339999999999632, 1.3339999999999632, 1.3339999999999632, 1.3329999999999633, 1.3339999999999632, 1.3309999999999635, 1.3309999999999635, 1.3339999999999632, 1.3329999999999633, 1.3339999999999632, 1.3329999999999633, 1.3319999999999634, 1.3319999999999634, 1.3339999999999632, 1.3309999999999635, 1.3299999999999637, 1.3299999999999637, 1.3309999999999635, 1.3319999999999634, 1.3329999999999633, 1.3289999999999638, 1.3339999999999632, 1.3309999999999635, 1.3299999999999637, 1.3339999999999632, 1.3289999999999638, 1.3329999999999633, 1.3299999999999637, 1.334999999999963, 1.3309999999999635, 1.3299999999999637, 1.3329999999999633, 1.3289999999999638, 1.3309999999999635, 1.3329999999999633, 1.3299999999999637, 1.3299999999999637, 1.3289999999999638, 1.3329999999999633, 1.3319999999999634, 1.3319999999999634, 1.3299999999999637, 1.3329999999999633, 1.3319999999999634, 1.3299999999999637, 1.3319999999999634, 1.334999999999963, 1.3309999999999635, 1.3329999999999633, 1.3309999999999635, 1.3309999999999635, 1.3329999999999633, 1.3309999999999635, 1.3299999999999637, 1.3309999999999635, 1.3309999999999635, 1.3329999999999633, 1.3309999999999635, 1.3299999999999637, 1.3299999999999637, 1.3329999999999633, 1.3319999999999634, 1.3339999999999632, 1.334999999999963, 1.3339999999999632, 1.3319999999999634, 1.3319999999999634, 1.334999999999963, 1.3319999999999634, 1.3309999999999635, 1.3299999999999637, 1.3299999999999637, 1.3339999999999632, 1.3309999999999635, 1.3309999999999635, 1.3289999999999638, 1.3299999999999637, 1.3339999999999632, 1.3319999999999634, 1.334999999999963, 1.3299999999999637, 1.3319999999999634, 1.3309999999999635, 1.3309999999999635, 1.3309999999999635, 1.334999999999963, 1.3329999999999633, 1.3299999999999637, 1.3299999999999637, 1.3309999999999635, 1.3309999999999635, 1.3299999999999637, 1.3289999999999638, 1.3339999999999632, 1.3299999999999637, 1.3339999999999632, 1.3309999999999635, 1.3329999999999633, 1.334999999999963, 1.3309999999999635, 1.3339999999999632, 1.3309999999999635, 1.3319999999999634, 1.3309999999999635, 1.3329999999999633, 1.3309999999999635, 1.3319999999999634, 1.3309999999999635, 1.3309999999999635, 1.334999999999963, 1.3299999999999637, 1.3299999999999637, 1.334999999999963, 1.3309999999999635, 1.3339999999999632, 1.3319999999999634, 1.3309999999999635, 1.334999999999963, 1.3299999999999637, 1.3309999999999635, 1.3279999999999639, 1.3329999999999633, 1.3279999999999639, 1.3329999999999633, 1.3289999999999638, 1.3309999999999635, 1.3299999999999637, 1.3289999999999638, 1.3329999999999633, 1.3329999999999633, 1.3319999999999634, 1.3339999999999632, 1.3299999999999637, 1.3309999999999635, 1.3329999999999633, 1.3339999999999632, 1.3339999999999632, 1.3309999999999635, 1.3339999999999632, 1.3329999999999633, 1.3339999999999632, 1.3329999999999633, 1.3319999999999634, 1.334999999999963, 1.3329999999999633, 1.3329999999999633, 1.3289999999999638, 1.3319999999999634, 1.3309999999999635, 1.3309999999999635, 1.3309999999999635, 1.3319999999999634, 1.3329999999999633, 1.3319999999999634, 1.3289999999999638, 1.3299999999999637, 1.3299999999999637, 1.3319999999999634, 1.334999999999963, 1.3289999999999638, 1.3339999999999632, 1.334999999999963, 1.3309999999999635, 1.3319999999999634, 1.3279999999999639, 1.3299999999999637, 1.3339999999999632, 1.3309999999999635, 1.3299999999999637, 1.3309999999999635, 1.3339999999999632, 1.3309999999999635, 1.334999999999963, 1.3309999999999635, 1.3309999999999635, 1.3319999999999634, 1.3299999999999637, 1.3299999999999637, 1.3329999999999633, 1.3309999999999635, 1.3329999999999633, 1.3309999999999635, 1.3319999999999634, 1.3339999999999632, 1.3289999999999638, 1.3339999999999632, 1.334999999999963, 1.3309999999999635, 1.3289999999999638, 1.3339999999999632, 1.3299999999999637, 1.3289999999999638, 1.3279999999999639, 1.3319999999999634, 1.3309999999999635, 1.3299999999999637, 1.3309999999999635, 1.3329999999999633, 1.3339999999999632, 1.3309999999999635, 1.3329999999999633, 1.3319999999999634, 1.3309999999999635, 1.3319999999999634, 1.3319999999999634, 1.3299999999999637, 1.3319999999999634, 1.3319999999999634, 1.3309999999999635, 1.3329999999999633, 1.3299999999999637, 1.3289999999999638, 1.335999999999963, 1.3299999999999637, 1.3339999999999632, 1.3329999999999633, 1.3299999999999637, 1.3309999999999635, 1.3319999999999634, 1.3279999999999639, 1.3339999999999632, 1.3309999999999635, 1.3309999999999635, 1.334999999999963, 1.3299999999999637, 1.3279999999999639, 1.3289999999999638, 1.326999999999964, 1.3309999999999635, 1.334999999999963, 1.326999999999964, 1.3339999999999632, 1.3329999999999633, 1.3339999999999632, 1.326999999999964, 1.3319999999999634, 1.334999999999963, 1.3339999999999632, 1.3309999999999635, 1.3329999999999633, 1.3309999999999635, 1.334999999999963, 1.334999999999963, 1.3309999999999635, 1.3319999999999634], [1.3099999999999659, 1.308999999999966, 1.3149999999999653, 1.308999999999966, 1.3119999999999656, 1.3119999999999656, 1.3099999999999659, 1.3099999999999659, 1.3099999999999659, 1.3099999999999659, 1.3129999999999655, 1.308999999999966, 1.3099999999999659, 1.3099999999999659, 1.308999999999966, 1.3129999999999655, 1.3099999999999659, 1.3109999999999657, 1.3129999999999655, 1.3119999999999656, 1.3129999999999655, 1.308999999999966, 1.3139999999999654, 1.3119999999999656, 1.3129999999999655, 1.3129999999999655, 1.3119999999999656, 1.308999999999966, 1.3099999999999659, 1.3099999999999659, 1.3099999999999659, 1.3099999999999659, 1.3099999999999659, 1.3099999999999659, 1.3099999999999659, 1.3069999999999662, 1.3109999999999657, 1.3119999999999656, 1.3129999999999655, 1.3139999999999654, 1.308999999999966, 1.3129999999999655, 1.308999999999966, 1.3129999999999655, 1.3129999999999655, 1.3119999999999656, 1.3099999999999659, 1.308999999999966, 1.3119999999999656, 1.3129999999999655, 1.308999999999966, 1.3139999999999654, 1.3109999999999657, 1.3139999999999654, 1.3099999999999659, 1.3109999999999657, 1.3099999999999659, 1.3129999999999655, 1.308999999999966, 1.3139999999999654, 1.3109999999999657, 1.3119999999999656, 1.3129999999999655, 1.3129999999999655, 1.3119999999999656, 1.3129999999999655, 1.3099999999999659, 1.3099999999999659, 1.3129999999999655, 1.3109999999999657, 1.3119999999999656, 1.3099999999999659, 1.3149999999999653, 1.3099999999999659, 1.3129999999999655, 1.308999999999966, 1.308999999999966, 1.3099999999999659, 1.308999999999966, 1.3099999999999659, 1.3149999999999653, 1.3099999999999659, 1.3149999999999653, 1.3109999999999657, 1.3099999999999659, 1.3109999999999657, 1.3129999999999655, 1.3099999999999659, 1.3109999999999657, 1.3099999999999659, 1.3129999999999655, 1.3099999999999659, 1.3119999999999656, 1.3119999999999656, 1.3099999999999659, 1.308999999999966, 1.3099999999999659, 1.3069999999999662, 1.3069999999999662, 1.3109999999999657, 1.3099999999999659, 1.3099999999999659, 1.3119999999999656, 1.3119999999999656, 1.3099999999999659, 1.3109999999999657, 1.3129999999999655, 1.3059999999999663, 1.3129999999999655, 1.3099999999999659, 1.3129999999999655, 1.3129999999999655, 1.3119999999999656, 1.3099999999999659, 1.3109999999999657, 1.3099999999999659, 1.308999999999966, 1.3119999999999656, 1.3129999999999655, 1.3099999999999659, 1.3099999999999659, 1.3099999999999659, 1.3129999999999655, 1.308999999999966, 1.3129999999999655, 1.3099999999999659, 1.3109999999999657, 1.3099999999999659, 1.3129999999999655, 1.3099999999999659, 1.308999999999966, 1.3149999999999653, 1.3129999999999655, 1.3099999999999659, 1.3109999999999657, 1.3119999999999656, 1.3129999999999655, 1.3119999999999656, 1.3099999999999659, 1.3119999999999656, 1.308999999999966, 1.3099999999999659, 1.307999999999966, 1.3099999999999659, 1.3129999999999655, 1.3099999999999659, 1.3099999999999659, 1.3119999999999656, 1.3129999999999655, 1.3119999999999656, 1.3069999999999662, 1.3099999999999659, 1.3119999999999656, 1.3099999999999659, 1.3119999999999656, 1.3099999999999659, 1.3099999999999659, 1.3119999999999656, 1.308999999999966, 1.3099999999999659, 1.3129999999999655, 1.3099999999999659, 1.3099999999999659, 1.3119999999999656, 1.3099999999999659, 1.3119999999999656, 1.308999999999966, 1.3139999999999654, 1.3119999999999656, 1.3069999999999662, 1.3139999999999654, 1.3119999999999656, 1.3119999999999656, 1.3149999999999653, 1.3149999999999653, 1.3129999999999655, 1.3139999999999654, 1.3109999999999657, 1.3109999999999657, 1.3119999999999656, 1.3129999999999655, 1.3099999999999659, 1.3109999999999657, 1.3099999999999659, 1.3129999999999655, 1.3099999999999659, 1.308999999999966, 1.308999999999966, 1.3129999999999655, 1.3119999999999656, 1.3109999999999657, 1.3099999999999659, 1.3139999999999654, 1.3129999999999655, 1.3129999999999655, 1.3109999999999657, 1.308999999999966, 1.3129999999999655, 1.308999999999966, 1.3099999999999659, 1.3119999999999656, 1.3099999999999659, 1.3119999999999656, 1.3119999999999656, 1.3119999999999656, 1.3099999999999659, 1.3119999999999656, 1.3109999999999657, 1.3099999999999659, 1.3099999999999659, 1.307999999999966, 1.3129999999999655, 1.3109999999999657, 1.3129999999999655, 1.308999999999966, 1.3129999999999655, 1.3129999999999655, 1.3119999999999656, 1.3099999999999659, 1.3129999999999655, 1.3129999999999655, 1.3099999999999659, 1.3129999999999655, 1.3129999999999655, 1.3129999999999655, 1.3119999999999656, 1.3129999999999655, 1.3099999999999659, 1.3139999999999654, 1.308999999999966, 1.3119999999999656, 1.3129999999999655, 1.3099999999999659, 1.308999999999966, 1.3119999999999656, 1.308999999999966, 1.3129999999999655, 1.308999999999966, 1.3069999999999662, 1.3119999999999656, 1.3129999999999655, 1.3099999999999659, 1.3149999999999653, 1.3139999999999654, 1.3129999999999655, 1.3099999999999659, 1.3109999999999657, 1.3099999999999659, 1.3119999999999656, 1.308999999999966, 1.3119999999999656, 1.3129999999999655, 1.3099999999999659, 1.308999999999966, 1.3129999999999655, 1.3099999999999659, 1.3099999999999659, 1.3099999999999659, 1.3109999999999657, 1.3129999999999655, 1.3119999999999656, 1.3129999999999655, 1.3129999999999655, 1.3149999999999653, 1.3129999999999655, 1.3119999999999656, 1.3149999999999653, 1.3129999999999655, 1.3069999999999662, 1.3099999999999659, 1.3129999999999655, 1.3119999999999656, 1.3069999999999662, 1.3129999999999655, 1.3129999999999655, 1.3099999999999659, 1.3099999999999659, 1.3129999999999655, 1.308999999999966, 1.3129999999999655, 1.3119999999999656, 1.3119999999999656, 1.3149999999999653, 1.3099999999999659, 1.3109999999999657, 1.3139999999999654, 1.308999999999966, 1.3129999999999655, 1.3129999999999655, 1.3129999999999655, 1.3099999999999659, 1.3099999999999659, 1.3129999999999655, 1.3069999999999662, 1.308999999999966, 1.3119999999999656, 1.3069999999999662, 1.3129999999999655, 1.3119999999999656, 1.3129999999999655, 1.3139999999999654, 1.3099999999999659, 1.3139999999999654, 1.3149999999999653, 1.3129999999999655, 1.3119999999999656, 1.3129999999999655, 1.308999999999966, 1.3099999999999659, 1.3099999999999659, 1.3109999999999657, 1.3119999999999656, 1.3119999999999656, 1.3119999999999656, 1.3099999999999659, 1.3099999999999659, 1.3119999999999656, 1.3099999999999659, 1.308999999999966, 1.3139999999999654, 1.3099999999999659, 1.3129999999999655, 1.3119999999999656, 1.3119999999999656, 1.3129999999999655, 1.3099999999999659, 1.3139999999999654, 1.3119999999999656, 1.3129999999999655, 1.3129999999999655, 1.3119999999999656, 1.3139999999999654, 1.3129999999999655, 1.3099999999999659, 1.3099999999999659, 1.3099999999999659, 1.3109999999999657, 1.3129999999999655, 1.308999999999966, 1.3109999999999657, 1.3059999999999663, 1.3139999999999654, 1.3129999999999655, 1.3099999999999659, 1.3019999999999667, 1.3099999999999659, 1.3129999999999655, 1.3129999999999655, 1.3099999999999659, 1.3069999999999662, 1.3149999999999653, 1.3129999999999655, 1.3099999999999659, 1.3119999999999656, 1.3129999999999655, 1.3109999999999657, 1.3129999999999655, 1.3119999999999656, 1.308999999999966, 1.308999999999966, 1.3119999999999656, 1.307999999999966, 1.3129999999999655, 1.3099999999999659, 1.3099999999999659, 1.3129999999999655, 1.3109999999999657, 1.3129999999999655, 1.3099999999999659, 1.3129999999999655, 1.3109999999999657, 1.3109999999999657, 1.3129999999999655, 1.3129999999999655, 1.3149999999999653, 1.3129999999999655, 1.3099999999999659, 1.3139999999999654, 1.3099999999999659, 1.307999999999966, 1.308999999999966, 1.3129999999999655, 1.308999999999966, 1.3109999999999657, 1.3119999999999656, 1.3129999999999655, 1.3129999999999655, 1.308999999999966, 1.3149999999999653, 1.3129999999999655, 1.3119999999999656, 1.308999999999966, 1.3129999999999655, 1.3109999999999657, 1.3099999999999659, 1.3119999999999656, 1.3109999999999657, 1.3099999999999659, 1.3099999999999659, 1.3099999999999659, 1.3129999999999655, 1.3129999999999655, 1.3029999999999666, 1.3129999999999655, 1.3119999999999656, 1.3129999999999655, 1.308999999999966, 1.3149999999999653, 1.3119999999999656, 1.3099999999999659, 1.308999999999966, 1.3099999999999659, 1.3099999999999659, 1.3119999999999656, 1.3119999999999656, 1.3129999999999655, 1.3119999999999656, 1.3069999999999662, 1.3099999999999659, 1.3109999999999657, 1.3119999999999656, 1.3129999999999655, 1.3139999999999654, 1.3129999999999655, 1.3129999999999655, 1.3129999999999655, 1.3139999999999654, 1.3099999999999659, 1.3099999999999659, 1.3099999999999659, 1.3099999999999659, 1.3109999999999657, 1.3139999999999654, 1.3069999999999662, 1.3109999999999657, 1.3109999999999657, 1.3109999999999657, 1.3099999999999659, 1.3119999999999656, 1.308999999999966, 1.3149999999999653, 1.3099999999999659, 1.307999999999966, 1.3129999999999655, 1.308999999999966, 1.3099999999999659, 1.3129999999999655, 1.3099999999999659, 1.3109999999999657, 1.3149999999999653, 1.3119999999999656, 1.3159999999999652, 1.3119999999999656, 1.3119999999999656, 1.3109999999999657, 1.3099999999999659, 1.3129999999999655, 1.3069999999999662, 1.3099999999999659, 1.3149999999999653, 1.3139999999999654, 1.3099999999999659, 1.3109999999999657, 1.3099999999999659, 1.3149999999999653, 1.3109999999999657, 1.3139999999999654, 1.3119999999999656, 1.3109999999999657, 1.3099999999999659, 1.3119999999999656, 1.3109999999999657, 1.308999999999966, 1.3129999999999655, 1.3129999999999655, 1.3129999999999655, 1.308999999999966, 1.3099999999999659, 1.3069999999999662, 1.3119999999999656, 1.308999999999966, 1.3099999999999659, 1.3099999999999659, 1.3119999999999656, 1.3119999999999656, 1.307999999999966, 1.3099999999999659, 1.3109999999999657, 1.3119999999999656, 1.3049999999999664, 1.3099999999999659, 1.308999999999966, 1.3139999999999654, 1.3129999999999655, 1.3129999999999655, 1.3119999999999656, 1.3129999999999655, 1.3099999999999659, 1.3099999999999659, 1.3129999999999655, 1.3099999999999659, 1.3139999999999654, 1.3129999999999655, 1.3129999999999655, 1.3109999999999657, 1.3099999999999659, 1.3109999999999657, 1.3119999999999656, 1.3129999999999655, 1.3139999999999654, 1.3129999999999655, 1.3119999999999656, 1.308999999999966, 1.3129999999999655, 1.3119999999999656, 1.3129999999999655, 1.3149999999999653, 1.3099999999999659, 1.3099999999999659, 1.3099999999999659, 1.3069999999999662, 1.3129999999999655, 1.3129999999999655, 1.3129999999999655, 1.3119999999999656, 1.3129999999999655, 1.3129999999999655, 1.3119999999999656, 1.308999999999966, 1.3119999999999656, 1.3099999999999659, 1.3129999999999655, 1.3129999999999655, 1.3129999999999655, 1.308999999999966, 1.3099999999999659, 1.3149999999999653, 1.3069999999999662, 1.3129999999999655, 1.3099999999999659, 1.3129999999999655, 1.3129999999999655, 1.3099999999999659, 1.3149999999999653, 1.3109999999999657, 1.3099999999999659, 1.3099999999999659, 1.3109999999999657, 1.308999999999966, 1.3149999999999653, 1.3099999999999659, 1.3129999999999655, 1.3119999999999656, 1.3099999999999659, 1.3119999999999656, 1.3119999999999656, 1.3109999999999657, 1.3119999999999656, 1.3119999999999656, 1.3119999999999656, 1.3119999999999656, 1.3119999999999656, 1.3099999999999659, 1.3129999999999655, 1.3099999999999659, 1.3099999999999659, 1.3099999999999659, 1.3109999999999657, 1.3099999999999659, 1.3129999999999655, 1.3099999999999659, 1.3119999999999656, 1.3119999999999656, 1.3129999999999655, 1.3099999999999659, 1.3129999999999655, 1.3099999999999659, 1.308999999999966, 1.3099999999999659, 1.3149999999999653, 1.3129999999999655, 1.3109999999999657, 1.3129999999999655, 1.3139999999999654, 1.308999999999966, 1.3119999999999656, 1.3129999999999655, 1.3119999999999656, 1.3119999999999656, 1.308999999999966, 1.3099999999999659, 1.3099999999999659, 1.3139999999999654, 1.3129999999999655, 1.3129999999999655, 1.308999999999966, 1.3129999999999655, 1.3099999999999659, 1.308999999999966, 1.3129999999999655, 1.3129999999999655, 1.3099999999999659, 1.3149999999999653, 1.3119999999999656, 1.308999999999966, 1.3099999999999659, 1.3119999999999656, 1.3119999999999656, 1.3109999999999657, 1.3129999999999655, 1.3149999999999653, 1.3109999999999657, 1.3129999999999655, 1.3099999999999659, 1.3129999999999655, 1.3119999999999656, 1.3149999999999653, 1.3099999999999659, 1.3129999999999655, 1.3129999999999655, 1.3139999999999654, 1.3069999999999662, 1.3099999999999659, 1.3099999999999659, 1.3119999999999656, 1.3099999999999659, 1.3139999999999654, 1.308999999999966, 1.3129999999999655, 1.3109999999999657, 1.3119999999999656, 1.3129999999999655, 1.3129999999999655, 1.3129999999999655, 1.3119999999999656, 1.3129999999999655, 1.3099999999999659, 1.3069999999999662, 1.3129999999999655, 1.3109999999999657, 1.308999999999966, 1.3099999999999659, 1.3129999999999655, 1.3099999999999659, 1.3099999999999659, 1.3129999999999655, 1.3099999999999659, 1.3129999999999655, 1.3109999999999657, 1.308999999999966, 1.3119999999999656, 1.307999999999966, 1.3109999999999657, 1.3129999999999655, 1.3109999999999657, 1.3119999999999656, 1.3129999999999655, 1.3129999999999655, 1.3119999999999656, 1.3099999999999659, 1.308999999999966, 1.3129999999999655, 1.3129999999999655, 1.3129999999999655, 1.3119999999999656, 1.3099999999999659, 1.3119999999999656, 1.3119999999999656, 1.3119999999999656, 1.3119999999999656, 1.308999999999966, 1.3149999999999653, 1.3099999999999659, 1.3119999999999656, 1.3099999999999659, 1.3119999999999656, 1.307999999999966, 1.3099999999999659, 1.3129999999999655, 1.308999999999966, 1.3129999999999655, 1.3109999999999657, 1.307999999999966, 1.3099999999999659, 1.3129999999999655, 1.3099999999999659, 1.3119999999999656, 1.3129999999999655, 1.3129999999999655, 1.3119999999999656, 1.3119999999999656, 1.3129999999999655, 1.3099999999999659, 1.3099999999999659, 1.3099999999999659, 1.3059999999999663, 1.3129999999999655, 1.3099999999999659, 1.3139999999999654, 1.3109999999999657, 1.3099999999999659, 1.3129999999999655, 1.3119999999999656, 1.3099999999999659, 1.3109999999999657, 1.3099999999999659, 1.3099999999999659, 1.3129999999999655, 1.3099999999999659, 1.3129999999999655, 1.3129999999999655, 1.3129999999999655, 1.3129999999999655, 1.3099999999999659, 1.3149999999999653, 1.3069999999999662, 1.3139999999999654, 1.308999999999966, 1.3129999999999655, 1.3099999999999659, 1.3099999999999659, 1.3129999999999655, 1.3129999999999655, 1.308999999999966, 1.3129999999999655, 1.3119999999999656, 1.3099999999999659, 1.3129999999999655, 1.3109999999999657, 1.308999999999966, 1.3099999999999659, 1.3119999999999656, 1.3109999999999657, 1.3099999999999659, 1.3119999999999656, 1.3129999999999655, 1.3099999999999659, 1.308999999999966, 1.3119999999999656, 1.3139999999999654, 1.3099999999999659, 1.3129999999999655, 1.3099999999999659, 1.3109999999999657, 1.3119999999999656, 1.3099999999999659, 1.3059999999999663, 1.3139999999999654, 1.3129999999999655, 1.3099999999999659, 1.3099999999999659, 1.308999999999966, 1.3119999999999656, 1.3119999999999656, 1.3099999999999659, 1.3099999999999659, 1.3109999999999657, 1.3129999999999655, 1.3109999999999657, 1.3129999999999655, 1.3109999999999657, 1.3109999999999657, 1.3099999999999659, 1.3109999999999657, 1.3099999999999659, 1.3109999999999657, 1.3109999999999657, 1.3099999999999659, 1.3129999999999655, 1.3149999999999653, 1.307999999999966, 1.3129999999999655, 1.3119999999999656, 1.3139999999999654, 1.3129999999999655, 1.3099999999999659, 1.3119999999999656, 1.3129999999999655, 1.3139999999999654, 1.3099999999999659, 1.3099999999999659, 1.3129999999999655, 1.3119999999999656, 1.3099999999999659, 1.3109999999999657, 1.3129999999999655, 1.3119999999999656, 1.3129999999999655, 1.3109999999999657, 1.307999999999966, 1.3119999999999656, 1.3129999999999655, 1.3119999999999656, 1.3109999999999657, 1.3099999999999659, 1.307999999999966, 1.3099999999999659, 1.3129999999999655, 1.3109999999999657, 1.3099999999999659, 1.3119999999999656, 1.3129999999999655, 1.3129999999999655, 1.3099999999999659, 1.3129999999999655, 1.3119999999999656, 1.3099999999999659, 1.3129999999999655, 1.3139999999999654, 1.3069999999999662, 1.3129999999999655, 1.3129999999999655, 1.3129999999999655, 1.3099999999999659, 1.3129999999999655, 1.3109999999999657, 1.3099999999999659, 1.3129999999999655, 1.3119999999999656, 1.3059999999999663, 1.3099999999999659, 1.3109999999999657, 1.3129999999999655, 1.3149999999999653, 1.308999999999966, 1.3129999999999655, 1.3099999999999659, 1.308999999999966, 1.3129999999999655, 1.3129999999999655, 1.3129999999999655, 1.3129999999999655, 1.3119999999999656, 1.3099999999999659, 1.3109999999999657, 1.3119999999999656, 1.3119999999999656, 1.3119999999999656, 1.3109999999999657, 1.3129999999999655, 1.3129999999999655, 1.3119999999999656, 1.3119999999999656, 1.3139999999999654, 1.3099999999999659, 1.308999999999966, 1.3129999999999655, 1.3099999999999659, 1.3129999999999655, 1.3119999999999656, 1.3099999999999659, 1.3099999999999659, 1.3099999999999659, 1.3129999999999655, 1.3129999999999655, 1.3109999999999657, 1.3119999999999656, 1.3129999999999655, 1.3129999999999655, 1.3129999999999655, 1.3129999999999655, 1.3109999999999657, 1.3099999999999659, 1.3119999999999656, 1.308999999999966, 1.3129999999999655, 1.3129999999999655, 1.308999999999966, 1.3119999999999656, 1.3119999999999656, 1.3129999999999655, 1.3129999999999655, 1.308999999999966, 1.3119999999999656, 1.3119999999999656, 1.3129999999999655, 1.3149999999999653, 1.308999999999966, 1.3129999999999655, 1.3129999999999655, 1.3099999999999659, 1.3109999999999657, 1.3059999999999663, 1.3129999999999655, 1.308999999999966, 1.3119999999999656, 1.3139999999999654, 1.3109999999999657, 1.3099999999999659, 1.3119999999999656, 1.3119999999999656, 1.3129999999999655, 1.3129999999999655, 1.3109999999999657, 1.3129999999999655, 1.3099999999999659, 1.3099999999999659, 1.3109999999999657, 1.3069999999999662, 1.3099999999999659, 1.307999999999966, 1.3099999999999659, 1.3109999999999657, 1.3099999999999659, 1.3109999999999657, 1.3109999999999657, 1.3119999999999656, 1.308999999999966, 1.3099999999999659, 1.3099999999999659, 1.308999999999966, 1.3099999999999659, 1.3129999999999655, 1.3099999999999659, 1.3119999999999656, 1.307999999999966, 1.3099999999999659, 1.3129999999999655, 1.3129999999999655, 1.3099999999999659, 1.3129999999999655, 1.3099999999999659, 1.3129999999999655, 1.3119999999999656, 1.308999999999966, 1.3149999999999653, 1.3119999999999656, 1.3129999999999655, 1.3119999999999656, 1.3099999999999659, 1.3099999999999659, 1.308999999999966, 1.3119999999999656, 1.3129999999999655, 1.3099999999999659, 1.3129999999999655, 1.308999999999966, 1.3099999999999659, 1.308999999999966, 1.3069999999999662, 1.308999999999966, 1.3059999999999663, 1.3129999999999655, 1.3109999999999657, 1.307999999999966, 1.3129999999999655, 1.3139999999999654, 1.3129999999999655, 1.3109999999999657, 1.3099999999999659, 1.3109999999999657, 1.3099999999999659, 1.308999999999966, 1.308999999999966, 1.308999999999966, 1.3119999999999656, 1.308999999999966, 1.3119999999999656, 1.3129999999999655, 1.3099999999999659, 1.3109999999999657, 1.3129999999999655, 1.3099999999999659, 1.3119999999999656, 1.3099999999999659, 1.3109999999999657, 1.3129999999999655, 1.3109999999999657, 1.3099999999999659, 1.3139999999999654, 1.3119999999999656, 1.3139999999999654, 1.3119999999999656, 1.3129999999999655, 1.3139999999999654, 1.3119999999999656, 1.3129999999999655, 1.3119999999999656, 1.3129999999999655, 1.3099999999999659, 1.3109999999999657, 1.3119999999999656, 1.308999999999966, 1.3129999999999655, 1.3129999999999655, 1.3099999999999659, 1.3129999999999655, 1.3119999999999656, 1.3129999999999655, 1.3129999999999655, 1.3129999999999655, 1.3119999999999656, 1.3099999999999659, 1.3119999999999656, 1.3109999999999657, 1.3129999999999655, 1.3109999999999657, 1.3129999999999655, 1.308999999999966, 1.308999999999966], [1.3289999999999638, 1.3309999999999635, 1.3299999999999637, 1.3329999999999633, 1.3329999999999633, 1.3299999999999637, 1.3319999999999634, 1.3289999999999638, 1.3319999999999634, 1.3319999999999634, 1.3299999999999637, 1.3289999999999638, 1.3329999999999633, 1.3319999999999634, 1.3289999999999638, 1.3329999999999633, 1.3289999999999638, 1.3339999999999632, 1.3289999999999638, 1.3329999999999633, 1.326999999999964, 1.3329999999999633, 1.3289999999999638, 1.3299999999999637, 1.325999999999964, 1.3309999999999635, 1.3329999999999633, 1.3289999999999638, 1.3289999999999638, 1.3289999999999638, 1.3289999999999638, 1.3279999999999639, 1.3279999999999639, 1.3289999999999638, 1.3289999999999638, 1.3289999999999638, 1.3339999999999632, 1.3289999999999638, 1.3289999999999638, 1.3279999999999639, 1.3289999999999638, 1.3299999999999637, 1.3279999999999639, 1.3329999999999633, 1.3339999999999632, 1.3329999999999633, 1.3299999999999637, 1.3289999999999638, 1.3309999999999635, 1.3289999999999638, 1.3329999999999633, 1.3309999999999635, 1.3289999999999638, 1.3289999999999638, 1.3289999999999638, 1.3289999999999638, 1.3329999999999633, 1.3299999999999637, 1.3289999999999638, 1.3309999999999635, 1.3329999999999633, 1.3239999999999643, 1.3319999999999634, 1.3289999999999638, 1.326999999999964, 1.3289999999999638, 1.3289999999999638, 1.3289999999999638, 1.3309999999999635, 1.3329999999999633, 1.3329999999999633, 1.3319999999999634, 1.3319999999999634, 1.3319999999999634, 1.3289999999999638, 1.3329999999999633, 1.3289999999999638, 1.3289999999999638, 1.3319999999999634, 1.3329999999999633, 1.3319999999999634, 1.3309999999999635, 1.3299999999999637, 1.3329999999999633, 1.3329999999999633, 1.3309999999999635, 1.3329999999999633, 1.3329999999999633, 1.3329999999999633, 1.3299999999999637, 1.3329999999999633, 1.3339999999999632, 1.3279999999999639, 1.3339999999999632, 1.326999999999964, 1.3279999999999639, 1.3329999999999633, 1.326999999999964, 1.3299999999999637, 1.3289999999999638, 1.326999999999964, 1.3329999999999633, 1.3279999999999639, 1.3329999999999633, 1.3339999999999632, 1.3329999999999633, 1.3319999999999634, 1.3309999999999635, 1.3329999999999633, 1.3299999999999637, 1.3299999999999637, 1.3289999999999638, 1.3339999999999632, 1.326999999999964, 1.3329999999999633, 1.326999999999964, 1.3279999999999639, 1.3289999999999638, 1.3309999999999635, 1.3329999999999633, 1.3299999999999637, 1.3319999999999634, 1.3329999999999633, 1.3289999999999638, 1.3299999999999637, 1.3329999999999633, 1.3319999999999634, 1.3319999999999634, 1.3289999999999638, 1.3289999999999638, 1.3289999999999638, 1.3289999999999638, 1.3289999999999638, 1.3289999999999638, 1.3319999999999634, 1.3329999999999633, 1.3289999999999638, 1.3299999999999637, 1.3279999999999639, 1.3289999999999638, 1.3289999999999638, 1.3299999999999637, 1.3329999999999633, 1.3289999999999638, 1.326999999999964, 1.3319999999999634, 1.3299999999999637, 1.3309999999999635, 1.3289999999999638, 1.3329999999999633, 1.326999999999964, 1.3319999999999634, 1.3299999999999637, 1.3289999999999638, 1.3289999999999638, 1.3339999999999632, 1.3289999999999638, 1.3309999999999635, 1.3289999999999638, 1.3279999999999639, 1.3289999999999638, 1.3329999999999633, 1.3289999999999638, 1.3289999999999638, 1.3329999999999633, 1.3289999999999638, 1.3289999999999638, 1.3319999999999634, 1.3329999999999633, 1.3319999999999634, 1.3319999999999634, 1.3319999999999634, 1.3299999999999637, 1.3339999999999632, 1.3299999999999637, 1.3299999999999637, 1.3289999999999638, 1.3329999999999633, 1.3309999999999635, 1.3289999999999638, 1.3319999999999634, 1.3319999999999634, 1.3319999999999634, 1.3289999999999638, 1.3279999999999639, 1.3329999999999633, 1.3329999999999633, 1.3279999999999639, 1.3289999999999638, 1.3299999999999637, 1.3289999999999638, 1.3289999999999638, 1.3319999999999634, 1.3329999999999633, 1.3289999999999638, 1.3289999999999638, 1.3309999999999635, 1.3319999999999634, 1.3289999999999638, 1.3299999999999637, 1.3329999999999633, 1.3309999999999635, 1.3289999999999638, 1.3309999999999635, 1.3279999999999639, 1.3289999999999638, 1.3329999999999633, 1.3309999999999635, 1.325999999999964, 1.3329999999999633, 1.3289999999999638, 1.3329999999999633, 1.3329999999999633, 1.3329999999999633, 1.3289999999999638, 1.3319999999999634, 1.3329999999999633, 1.3279999999999639, 1.3329999999999633, 1.3299999999999637, 1.3309999999999635, 1.3299999999999637, 1.3309999999999635, 1.3329999999999633, 1.3329999999999633, 1.3329999999999633, 1.3289999999999638, 1.3299999999999637, 1.326999999999964, 1.3339999999999632, 1.3319999999999634, 1.3289999999999638, 1.3279999999999639, 1.3339999999999632, 1.3299999999999637, 1.3289999999999638, 1.325999999999964, 1.3289999999999638, 1.3329999999999633, 1.3289999999999638, 1.3299999999999637, 1.3329999999999633, 1.3319999999999634, 1.3309999999999635, 1.3289999999999638, 1.3289999999999638, 1.3299999999999637, 1.3289999999999638, 1.3289999999999638, 1.3319999999999634, 1.3319999999999634, 1.3329999999999633, 1.3299999999999637, 1.3329999999999633, 1.3299999999999637, 1.3339999999999632, 1.3329999999999633, 1.3289999999999638, 1.3319999999999634, 1.3299999999999637, 1.3289999999999638, 1.3309999999999635, 1.3329999999999633, 1.3339999999999632, 1.3329999999999633, 1.3299999999999637, 1.325999999999964, 1.3339999999999632, 1.3299999999999637, 1.3319999999999634, 1.326999999999964, 1.3289999999999638, 1.3319999999999634, 1.3329999999999633, 1.3279999999999639, 1.3309999999999635, 1.3299999999999637, 1.3339999999999632, 1.3329999999999633, 1.3299999999999637, 1.3289999999999638, 1.3339999999999632, 1.3309999999999635, 1.3279999999999639, 1.3289999999999638, 1.3279999999999639, 1.3289999999999638, 1.3309999999999635, 1.3289999999999638, 1.3279999999999639, 1.3279999999999639, 1.326999999999964, 1.3289999999999638, 1.3279999999999639, 1.326999999999964, 1.3309999999999635, 1.3279999999999639, 1.3289999999999638, 1.3319999999999634, 1.3289999999999638, 1.3329999999999633, 1.3329999999999633, 1.3329999999999633, 1.3279999999999639, 1.3329999999999633, 1.3329999999999633, 1.3299999999999637, 1.3289999999999638, 1.3319999999999634, 1.3289999999999638, 1.3289999999999638, 1.3319999999999634, 1.3329999999999633, 1.3279999999999639, 1.3309999999999635, 1.3329999999999633, 1.3329999999999633, 1.326999999999964, 1.3289999999999638, 1.3289999999999638, 1.326999999999964, 1.3319999999999634, 1.3309999999999635, 1.3289999999999638, 1.3279999999999639, 1.3309999999999635, 1.3329999999999633, 1.3329999999999633, 1.3299999999999637, 1.3289999999999638, 1.3279999999999639, 1.3289999999999638, 1.326999999999964, 1.3299999999999637, 1.3329999999999633, 1.3289999999999638, 1.3289999999999638, 1.3289999999999638, 1.3289999999999638, 1.3329999999999633, 1.3289999999999638, 1.3289999999999638, 1.3329999999999633, 1.3289999999999638, 1.3309999999999635, 1.3319999999999634, 1.3329999999999633, 1.3309999999999635, 1.3289999999999638, 1.3329999999999633, 1.3289999999999638, 1.3329999999999633, 1.3309999999999635, 1.3329999999999633, 1.3289999999999638, 1.3319999999999634, 1.3309999999999635, 1.326999999999964, 1.3329999999999633, 1.3319999999999634, 1.3319999999999634, 1.3289999999999638, 1.3309999999999635, 1.3289999999999638, 1.3289999999999638, 1.3309999999999635, 1.3309999999999635, 1.3319999999999634, 1.3299999999999637, 1.3279999999999639, 1.3329999999999633, 1.3289999999999638, 1.3299999999999637, 1.3289999999999638, 1.3339999999999632, 1.3289999999999638, 1.3309999999999635, 1.3329999999999633, 1.3299999999999637, 1.3309999999999635, 1.3319999999999634, 1.3299999999999637, 1.3329999999999633, 1.3289999999999638, 1.3319999999999634, 1.3289999999999638, 1.3339999999999632, 1.3329999999999633, 1.3319999999999634, 1.3289999999999638, 1.3319999999999634, 1.3339999999999632, 1.3329999999999633, 1.3279999999999639, 1.3329999999999633, 1.3329999999999633, 1.3319999999999634, 1.3319999999999634, 1.3289999999999638, 1.3329999999999633, 1.3289999999999638, 1.3329999999999633, 1.3289999999999638, 1.3289999999999638, 1.3329999999999633, 1.326999999999964, 1.3309999999999635, 1.3339999999999632, 1.3319999999999634, 1.3289999999999638, 1.3329999999999633, 1.3339999999999632, 1.3289999999999638, 1.3309999999999635, 1.3329999999999633, 1.3289999999999638, 1.3329999999999633, 1.3279999999999639, 1.3329999999999633, 1.3289999999999638, 1.3309999999999635, 1.3329999999999633, 1.3299999999999637, 1.3329999999999633, 1.3289999999999638, 1.3319999999999634, 1.3289999999999638, 1.3309999999999635, 1.3329999999999633, 1.3339999999999632, 1.3329999999999633, 1.3309999999999635, 1.3309999999999635, 1.3329999999999633, 1.3309999999999635, 1.3289999999999638, 1.3329999999999633, 1.3329999999999633, 1.3289999999999638, 1.3289999999999638, 1.3289999999999638, 1.3329999999999633, 1.3289999999999638, 1.3299999999999637, 1.3329999999999633, 1.3329999999999633, 1.3289999999999638, 1.3299999999999637, 1.3289999999999638, 1.3319999999999634, 1.3289999999999638, 1.3289999999999638, 1.3339999999999632, 1.3279999999999639, 1.3329999999999633, 1.3329999999999633, 1.3289999999999638, 1.3319999999999634, 1.3289999999999638, 1.3299999999999637, 1.3329999999999633, 1.3299999999999637, 1.3289999999999638, 1.3309999999999635, 1.3329999999999633, 1.3289999999999638, 1.3299999999999637, 1.3289999999999638, 1.3339999999999632, 1.3339999999999632, 1.3329999999999633, 1.3319999999999634, 1.3319999999999634, 1.3299999999999637, 1.3329999999999633, 1.3309999999999635, 1.3329999999999633, 1.3309999999999635, 1.326999999999964, 1.3289999999999638, 1.3289999999999638, 1.3329999999999633, 1.3309999999999635, 1.3329999999999633, 1.3299999999999637, 1.3329999999999633, 1.3329999999999633, 1.3289999999999638, 1.326999999999964, 1.3339999999999632, 1.3319999999999634, 1.3289999999999638, 1.3319999999999634, 1.3319999999999634, 1.3299999999999637, 1.3319999999999634, 1.3289999999999638, 1.3309999999999635, 1.3289999999999638, 1.3319999999999634, 1.3329999999999633, 1.3319999999999634, 1.3319999999999634, 1.3329999999999633, 1.3279999999999639, 1.3289999999999638, 1.3239999999999643, 1.3319999999999634, 1.3299999999999637, 1.3329999999999633, 1.3289999999999638, 1.3339999999999632, 1.3289999999999638, 1.3329999999999633, 1.326999999999964, 1.3289999999999638, 1.326999999999964, 1.3289999999999638, 1.3309999999999635, 1.3329999999999633, 1.3289999999999638, 1.3329999999999633, 1.3299999999999637, 1.3289999999999638, 1.326999999999964, 1.3339999999999632, 1.3319999999999634, 1.3309999999999635, 1.3329999999999633, 1.3309999999999635, 1.3299999999999637, 1.3289999999999638, 1.3279999999999639, 1.3319999999999634, 1.3329999999999633, 1.3319999999999634, 1.3319999999999634, 1.3289999999999638, 1.3339999999999632, 1.3319999999999634, 1.3289999999999638, 1.3299999999999637, 1.3319999999999634, 1.3319999999999634, 1.3319999999999634, 1.3289999999999638, 1.3289999999999638, 1.3289999999999638, 1.3329999999999633, 1.3299999999999637, 1.3299999999999637, 1.326999999999964, 1.3309999999999635, 1.3289999999999638, 1.3279999999999639, 1.3299999999999637, 1.3289999999999638, 1.3289999999999638, 1.3329999999999633, 1.3279999999999639, 1.3329999999999633, 1.326999999999964, 1.3309999999999635, 1.3299999999999637, 1.3319999999999634, 1.3309999999999635, 1.3299999999999637, 1.3289999999999638, 1.3319999999999634, 1.3329999999999633, 1.3309999999999635, 1.3329999999999633, 1.3289999999999638, 1.326999999999964, 1.3289999999999638, 1.3289999999999638, 1.3319999999999634, 1.3299999999999637, 1.3309999999999635, 1.3299999999999637, 1.3309999999999635, 1.3329999999999633, 1.3299999999999637, 1.3329999999999633, 1.3329999999999633, 1.3289999999999638, 1.3299999999999637, 1.3329999999999633, 1.3329999999999633, 1.3299999999999637, 1.3289999999999638, 1.3279999999999639, 1.3309999999999635, 1.3309999999999635, 1.3329999999999633, 1.3309999999999635, 1.3309999999999635, 1.3339999999999632, 1.3289999999999638, 1.3289999999999638, 1.3319999999999634, 1.3329999999999633, 1.3329999999999633, 1.3289999999999638, 1.3329999999999633, 1.3289999999999638, 1.3319999999999634, 1.3299999999999637, 1.3309999999999635, 1.3289999999999638, 1.3329999999999633, 1.3289999999999638, 1.3329999999999633, 1.3289999999999638, 1.326999999999964, 1.3289999999999638, 1.3329999999999633, 1.3289999999999638, 1.3329999999999633, 1.3319999999999634, 1.3289999999999638, 1.3289999999999638, 1.3329999999999633, 1.3299999999999637, 1.3289999999999638, 1.3249999999999642, 1.3289999999999638, 1.3329999999999633, 1.3289999999999638, 1.3319999999999634, 1.3309999999999635, 1.3279999999999639, 1.3289999999999638, 1.3309999999999635, 1.3329999999999633, 1.3299999999999637, 1.3309999999999635, 1.3299999999999637, 1.3289999999999638, 1.3309999999999635, 1.3329999999999633, 1.3329999999999633, 1.3309999999999635, 1.3289999999999638, 1.3329999999999633, 1.3279999999999639, 1.3289999999999638, 1.3279999999999639, 1.325999999999964, 1.3299999999999637, 1.3289999999999638, 1.3339999999999632, 1.3289999999999638, 1.3319999999999634, 1.3299999999999637, 1.3329999999999633, 1.334999999999963, 1.3299999999999637, 1.3329999999999633, 1.3319999999999634, 1.3319999999999634, 1.3279999999999639, 1.3319999999999634, 1.3289999999999638, 1.3339999999999632, 1.3289999999999638, 1.3289999999999638, 1.3329999999999633, 1.3319999999999634, 1.3299999999999637, 1.3339999999999632, 1.3319999999999634, 1.3329999999999633, 1.3309999999999635, 1.3319999999999634, 1.3319999999999634, 1.3329999999999633, 1.326999999999964, 1.3289999999999638, 1.3299999999999637, 1.3329999999999633, 1.3329999999999633, 1.3299999999999637, 1.3339999999999632, 1.3329999999999633, 1.3299999999999637, 1.3329999999999633, 1.3319999999999634, 1.3279999999999639, 1.326999999999964, 1.3309999999999635, 1.3339999999999632, 1.3329999999999633, 1.3329999999999633, 1.3329999999999633, 1.3319999999999634, 1.3279999999999639, 1.3299999999999637, 1.3289999999999638, 1.3339999999999632, 1.3299999999999637, 1.3329999999999633, 1.3319999999999634, 1.3309999999999635, 1.3339999999999632, 1.3329999999999633, 1.3329999999999633, 1.3329999999999633, 1.3309999999999635, 1.3279999999999639, 1.3329999999999633, 1.326999999999964, 1.3289999999999638, 1.3289999999999638, 1.3329999999999633, 1.3299999999999637, 1.3339999999999632, 1.3289999999999638, 1.3289999999999638, 1.3319999999999634, 1.3309999999999635, 1.3339999999999632, 1.3289999999999638, 1.3299999999999637, 1.3309999999999635, 1.3329999999999633, 1.3289999999999638, 1.3339999999999632, 1.3279999999999639, 1.3319999999999634, 1.3329999999999633, 1.326999999999964, 1.3329999999999633, 1.3329999999999633, 1.3299999999999637, 1.3299999999999637, 1.3279999999999639, 1.3319999999999634, 1.3329999999999633, 1.326999999999964, 1.3289999999999638, 1.3299999999999637, 1.3289999999999638, 1.3329999999999633, 1.3329999999999633, 1.3329999999999633, 1.3329999999999633, 1.3309999999999635, 1.3319999999999634, 1.3289999999999638, 1.3309999999999635, 1.3309999999999635, 1.3329999999999633, 1.3289999999999638, 1.3289999999999638, 1.3289999999999638, 1.3299999999999637, 1.326999999999964, 1.3309999999999635, 1.3289999999999638, 1.3279999999999639, 1.3299999999999637, 1.3319999999999634, 1.3289999999999638, 1.3289999999999638, 1.3319999999999634, 1.3289999999999638, 1.3319999999999634, 1.3319999999999634, 1.3289999999999638, 1.3289999999999638, 1.3329999999999633, 1.3339999999999632, 1.3309999999999635, 1.3319999999999634, 1.3279999999999639, 1.3329999999999633, 1.3279999999999639, 1.3329999999999633, 1.3289999999999638, 1.3279999999999639, 1.3289999999999638, 1.3309999999999635, 1.3329999999999633, 1.3309999999999635, 1.3289999999999638, 1.3339999999999632, 1.3329999999999633, 1.3329999999999633, 1.3279999999999639, 1.3319999999999634, 1.325999999999964, 1.3289999999999638, 1.326999999999964, 1.3329999999999633, 1.3289999999999638, 1.3329999999999633, 1.3309999999999635, 1.3329999999999633, 1.3329999999999633, 1.3309999999999635, 1.3329999999999633, 1.3289999999999638, 1.3299999999999637, 1.3279999999999639, 1.3289999999999638, 1.3329999999999633, 1.3289999999999638, 1.3289999999999638, 1.3309999999999635, 1.3299999999999637, 1.3289999999999638, 1.3339999999999632, 1.3289999999999638, 1.3289999999999638, 1.3289999999999638, 1.3329999999999633, 1.3299999999999637, 1.3319999999999634, 1.326999999999964, 1.3329999999999633, 1.3329999999999633, 1.3299999999999637, 1.3329999999999633, 1.3329999999999633, 1.3339999999999632, 1.3339999999999632, 1.3299999999999637, 1.3289999999999638, 1.3319999999999634, 1.3279999999999639, 1.3309999999999635, 1.3289999999999638, 1.3299999999999637, 1.3309999999999635, 1.3299999999999637, 1.3329999999999633, 1.3289999999999638, 1.3289999999999638, 1.3289999999999638, 1.3329999999999633, 1.3289999999999638, 1.3329999999999633, 1.3319999999999634, 1.3319999999999634, 1.3319999999999634, 1.3289999999999638, 1.3299999999999637, 1.3319999999999634, 1.3319999999999634, 1.3289999999999638, 1.3329999999999633, 1.3329999999999633, 1.3329999999999633, 1.3279999999999639, 1.3319999999999634, 1.3329999999999633, 1.3289999999999638, 1.3319999999999634, 1.3299999999999637, 1.3329999999999633, 1.3299999999999637, 1.3309999999999635, 1.3289999999999638, 1.3319999999999634, 1.3289999999999638, 1.3319999999999634, 1.326999999999964, 1.3319999999999634, 1.3289999999999638, 1.3319999999999634, 1.3299999999999637, 1.3289999999999638, 1.3309999999999635, 1.3319999999999634, 1.3329999999999633, 1.3339999999999632, 1.3279999999999639, 1.3319999999999634, 1.3299999999999637, 1.3299999999999637, 1.3309999999999635, 1.3289999999999638, 1.3299999999999637, 1.3289999999999638, 1.3329999999999633, 1.3289999999999638, 1.3299999999999637, 1.3319999999999634, 1.3299999999999637, 1.3299999999999637, 1.3279999999999639, 1.3289999999999638, 1.326999999999964, 1.3299999999999637, 1.3279999999999639, 1.3329999999999633, 1.3299999999999637, 1.3289999999999638, 1.3279999999999639, 1.3299999999999637, 1.3329999999999633, 1.3289999999999638, 1.3279999999999639, 1.3329999999999633, 1.3289999999999638, 1.326999999999964, 1.3309999999999635, 1.3319999999999634, 1.3309999999999635, 1.3339999999999632, 1.3329999999999633, 1.3289999999999638, 1.3329999999999633, 1.3329999999999633, 1.3309999999999635, 1.3329999999999633, 1.3299999999999637, 1.3289999999999638, 1.3329999999999633, 1.3319999999999634, 1.3289999999999638, 1.3279999999999639, 1.3329999999999633, 1.326999999999964, 1.3279999999999639, 1.3289999999999638, 1.3329999999999633, 1.3279999999999639, 1.325999999999964, 1.3319999999999634, 1.3289999999999638, 1.3289999999999638, 1.3289999999999638, 1.3289999999999638, 1.3339999999999632, 1.3339999999999632, 1.3299999999999637, 1.3279999999999639, 1.3299999999999637, 1.3319999999999634, 1.3309999999999635, 1.3329999999999633, 1.3289999999999638, 1.3329999999999633, 1.3319999999999634, 1.3289999999999638, 1.3319999999999634, 1.3329999999999633, 1.3329999999999633, 1.3339999999999632, 1.326999999999964, 1.3279999999999639, 1.3289999999999638, 1.3329999999999633, 1.3339999999999632, 1.3329999999999633, 1.3329999999999633, 1.3299999999999637, 1.3289999999999638, 1.326999999999964, 1.3289999999999638, 1.3309999999999635, 1.3309999999999635, 1.3309999999999635, 1.3319999999999634, 1.3289999999999638, 1.3299999999999637, 1.3329999999999633, 1.3299999999999637, 1.3309999999999635, 1.3329999999999633, 1.3329999999999633, 1.3319999999999634, 1.3309999999999635, 1.3309999999999635, 1.3279999999999639, 1.3339999999999632, 1.3289999999999638, 1.3319999999999634, 1.3299999999999637, 1.3279999999999639, 1.326999999999964, 1.3329999999999633, 1.3329999999999633, 1.3339999999999632, 1.3289999999999638, 1.3339999999999632, 1.3289999999999638, 1.3289999999999638, 1.3319999999999634, 1.3289999999999638, 1.3309999999999635, 1.3329999999999633, 1.3319999999999634, 1.3299999999999637, 1.3289999999999638, 1.3289999999999638, 1.3299999999999637, 1.3329999999999633], [1.3479999999999617, 1.3519999999999612, 1.3509999999999613, 1.345999999999962, 1.3499999999999615, 1.3519999999999612, 1.3489999999999616, 1.3509999999999613, 1.3499999999999615, 1.3509999999999613, 1.3519999999999612, 1.3499999999999615, 1.353999999999961, 1.3499999999999615, 1.3519999999999612, 1.3469999999999618, 1.3509999999999613, 1.3529999999999611, 1.345999999999962, 1.3479999999999617, 1.3529999999999611, 1.3479999999999617, 1.353999999999961, 1.3479999999999617, 1.3479999999999617, 1.3489999999999616, 1.3469999999999618, 1.3529999999999611, 1.3469999999999618, 1.3499999999999615, 1.3519999999999612, 1.3499999999999615, 1.353999999999961, 1.3499999999999615, 1.3489999999999616, 1.3479999999999617, 1.3469999999999618, 1.3509999999999613, 1.345999999999962, 1.345999999999962, 1.3529999999999611, 1.3479999999999617, 1.3519999999999612, 1.3529999999999611, 1.3529999999999611, 1.3529999999999611, 1.3509999999999613, 1.353999999999961, 1.3509999999999613, 1.3509999999999613, 1.3479999999999617, 1.3509999999999613, 1.3529999999999611, 1.3529999999999611, 1.353999999999961, 1.3479999999999617, 1.3479999999999617, 1.3529999999999611, 1.3519999999999612, 1.345999999999962, 1.3519999999999612, 1.3519999999999612, 1.3519999999999612, 1.3519999999999612, 1.3519999999999612, 1.353999999999961, 1.3479999999999617, 1.3499999999999615, 1.3479999999999617, 1.3479999999999617, 1.3509999999999613, 1.3489999999999616, 1.3529999999999611, 1.3519999999999612, 1.3529999999999611, 1.3479999999999617, 1.3519999999999612, 1.3479999999999617, 1.3489999999999616, 1.3469999999999618, 1.3519999999999612, 1.3479999999999617, 1.3509999999999613, 1.3479999999999617, 1.3479999999999617, 1.3529999999999611, 1.3519999999999612, 1.3479999999999617, 1.3479999999999617, 1.3499999999999615, 1.3529999999999611, 1.345999999999962, 1.3479999999999617, 1.3519999999999612, 1.353999999999961, 1.3499999999999615, 1.3479999999999617, 1.3499999999999615, 1.345999999999962, 1.3469999999999618, 1.3529999999999611, 1.3529999999999611, 1.3489999999999616, 1.3479999999999617, 1.3479999999999617, 1.3509999999999613, 1.3489999999999616, 1.3519999999999612, 1.353999999999961, 1.3499999999999615, 1.3519999999999612, 1.3519999999999612, 1.3499999999999615, 1.345999999999962, 1.3469999999999618, 1.3469999999999618, 1.3479999999999617, 1.3509999999999613, 1.3479999999999617, 1.3519999999999612, 1.3489999999999616, 1.3479999999999617, 1.3509999999999613, 1.3519999999999612, 1.3469999999999618, 1.3529999999999611, 1.3479999999999617, 1.3509999999999613, 1.3499999999999615, 1.3519999999999612, 1.3479999999999617, 1.3519999999999612, 1.3479999999999617, 1.3499999999999615, 1.3519999999999612, 1.3509999999999613, 1.3519999999999612, 1.3519999999999612, 1.3519999999999612, 1.3519999999999612, 1.3499999999999615, 1.3519999999999612, 1.3519999999999612, 1.3519999999999612, 1.3479999999999617, 1.344999999999962, 1.345999999999962, 1.3499999999999615, 1.3519999999999612, 1.3519999999999612, 1.3519999999999612, 1.3509999999999613, 1.3489999999999616, 1.3479999999999617, 1.3479999999999617, 1.3529999999999611, 1.3509999999999613, 1.3499999999999615, 1.3509999999999613, 1.3519999999999612, 1.3519999999999612, 1.3479999999999617, 1.353999999999961, 1.3479999999999617, 1.3499999999999615, 1.3509999999999613, 1.3529999999999611, 1.3519999999999612, 1.345999999999962, 1.3519999999999612, 1.3499999999999615, 1.3519999999999612, 1.3469999999999618, 1.3529999999999611, 1.3519999999999612, 1.3519999999999612, 1.3479999999999617, 1.3519999999999612, 1.3499999999999615, 1.3499999999999615, 1.3519999999999612, 1.3479999999999617, 1.3479999999999617, 1.3519999999999612, 1.3499999999999615, 1.3479999999999617, 1.3529999999999611, 1.3519999999999612, 1.3519999999999612, 1.3519999999999612, 1.3529999999999611, 1.3479999999999617, 1.3529999999999611, 1.3519999999999612, 1.3499999999999615, 1.3489999999999616, 1.3489999999999616, 1.3519999999999612, 1.345999999999962, 1.3499999999999615, 1.3479999999999617, 1.3479999999999617, 1.3479999999999617, 1.3479999999999617, 1.3489999999999616, 1.3499999999999615, 1.3479999999999617, 1.3509999999999613, 1.3509999999999613, 1.3519999999999612, 1.3529999999999611, 1.3519999999999612, 1.3499999999999615, 1.3519999999999612, 1.3519999999999612, 1.3509999999999613, 1.345999999999962, 1.345999999999962, 1.3519999999999612, 1.3479999999999617, 1.354999999999961, 1.3509999999999613, 1.3519999999999612, 1.3499999999999615, 1.3519999999999612, 1.3479999999999617, 1.3529999999999611, 1.3529999999999611, 1.3509999999999613, 1.3509999999999613, 1.345999999999962, 1.3509999999999613, 1.345999999999962, 1.3499999999999615, 1.3519999999999612, 1.3479999999999617, 1.3479999999999617, 1.3529999999999611, 1.3509999999999613, 1.3499999999999615, 1.353999999999961, 1.3479999999999617, 1.3489999999999616, 1.3519999999999612, 1.354999999999961, 1.3479999999999617, 1.3479999999999617, 1.3479999999999617, 1.3509999999999613, 1.3519999999999612, 1.3519999999999612, 1.3529999999999611, 1.345999999999962, 1.3499999999999615, 1.3479999999999617, 1.3499999999999615, 1.3479999999999617, 1.345999999999962, 1.3479999999999617, 1.344999999999962, 1.3519999999999612, 1.3519999999999612, 1.3489999999999616, 1.3479999999999617, 1.3509999999999613, 1.3479999999999617, 1.3529999999999611, 1.3499999999999615, 1.3509999999999613, 1.353999999999961, 1.3519999999999612, 1.353999999999961, 1.3479999999999617, 1.3499999999999615, 1.3499999999999615, 1.3479999999999617, 1.3509999999999613, 1.3479999999999617, 1.3499999999999615, 1.345999999999962, 1.345999999999962, 1.3529999999999611, 1.353999999999961, 1.3519999999999612, 1.3509999999999613, 1.3529999999999611, 1.3529999999999611, 1.3499999999999615, 1.3479999999999617, 1.3519999999999612, 1.3529999999999611, 1.3529999999999611, 1.3519999999999612, 1.3469999999999618, 1.3529999999999611, 1.3509999999999613, 1.3519999999999612, 1.3479999999999617, 1.3489999999999616, 1.3499999999999615, 1.3479999999999617, 1.3519999999999612, 1.3519999999999612, 1.3479999999999617, 1.3499999999999615, 1.3499999999999615, 1.3499999999999615, 1.3519999999999612, 1.3479999999999617, 1.3509999999999613, 1.3529999999999611, 1.3499999999999615, 1.353999999999961, 1.3509999999999613, 1.3509999999999613, 1.3499999999999615, 1.345999999999962, 1.3519999999999612, 1.3469999999999618, 1.3519999999999612, 1.3529999999999611, 1.3499999999999615, 1.3489999999999616, 1.3519999999999612, 1.3479999999999617, 1.3509999999999613, 1.345999999999962, 1.3529999999999611, 1.3499999999999615, 1.3489999999999616, 1.3529999999999611, 1.3499999999999615, 1.3479999999999617, 1.3519999999999612, 1.3479999999999617, 1.3489999999999616, 1.3469999999999618, 1.3509999999999613, 1.3519999999999612, 1.3479999999999617, 1.3529999999999611, 1.345999999999962, 1.3469999999999618, 1.3489999999999616, 1.3509999999999613, 1.3499999999999615, 1.3519999999999612, 1.3479999999999617, 1.3489999999999616, 1.345999999999962, 1.345999999999962, 1.3529999999999611, 1.3519999999999612, 1.3479999999999617, 1.3509999999999613, 1.3509999999999613, 1.3509999999999613, 1.3529999999999611, 1.3479999999999617, 1.353999999999961, 1.3529999999999611, 1.3499999999999615, 1.3499999999999615, 1.3509999999999613, 1.3519999999999612, 1.3499999999999615, 1.3519999999999612, 1.3519999999999612, 1.3479999999999617, 1.3479999999999617, 1.3519999999999612, 1.3499999999999615, 1.3519999999999612, 1.3509999999999613, 1.3469999999999618, 1.3479999999999617, 1.3529999999999611, 1.3499999999999615, 1.3499999999999615, 1.3469999999999618, 1.3489999999999616, 1.3479999999999617, 1.3509999999999613, 1.3519999999999612, 1.3479999999999617, 1.3519999999999612, 1.353999999999961, 1.353999999999961, 1.3509999999999613, 1.3509999999999613, 1.3479999999999617, 1.3489999999999616, 1.3519999999999612, 1.3519999999999612, 1.3499999999999615, 1.3499999999999615, 1.3519999999999612, 1.3499999999999615, 1.3479999999999617, 1.3499999999999615, 1.3499999999999615, 1.353999999999961, 1.3529999999999611, 1.3479999999999617, 1.3519999999999612, 1.3499999999999615, 1.3529999999999611, 1.3529999999999611, 1.3519999999999612, 1.3519999999999612, 1.3499999999999615, 1.3519999999999612, 1.345999999999962, 1.3519999999999612, 1.3489999999999616, 1.3519999999999612, 1.3479999999999617, 1.344999999999962, 1.3519999999999612, 1.3479999999999617, 1.3509999999999613, 1.3509999999999613, 1.3499999999999615, 1.3479999999999617, 1.3529999999999611, 1.345999999999962, 1.3479999999999617, 1.3499999999999615, 1.3529999999999611, 1.3509999999999613, 1.3499999999999615, 1.3509999999999613, 1.3479999999999617, 1.3529999999999611, 1.3499999999999615, 1.3479999999999617, 1.3519999999999612, 1.3529999999999611, 1.3509999999999613, 1.3519999999999612, 1.3519999999999612, 1.3529999999999611, 1.3499999999999615, 1.3499999999999615, 1.3519999999999612, 1.3489999999999616, 1.3479999999999617, 1.345999999999962, 1.3509999999999613, 1.3469999999999618, 1.3499999999999615, 1.3499999999999615, 1.3499999999999615, 1.3519999999999612, 1.3479999999999617, 1.3529999999999611, 1.3519999999999612, 1.3519999999999612, 1.3499999999999615, 1.345999999999962, 1.3499999999999615, 1.3519999999999612, 1.3479999999999617, 1.3499999999999615, 1.3499999999999615, 1.3529999999999611, 1.3469999999999618, 1.3509999999999613, 1.3499999999999615, 1.3529999999999611, 1.3529999999999611, 1.3479999999999617, 1.3519999999999612, 1.3529999999999611, 1.3499999999999615, 1.345999999999962, 1.3519999999999612, 1.3479999999999617, 1.3529999999999611, 1.3519999999999612, 1.3479999999999617, 1.3519999999999612, 1.3529999999999611, 1.3499999999999615, 1.3519999999999612, 1.3479999999999617, 1.3479999999999617, 1.3469999999999618, 1.345999999999962, 1.3499999999999615, 1.353999999999961, 1.353999999999961, 1.3519999999999612, 1.3519999999999612, 1.3519999999999612, 1.3529999999999611, 1.3499999999999615, 1.3489999999999616, 1.3519999999999612, 1.3529999999999611, 1.3479999999999617, 1.3499999999999615, 1.3519999999999612, 1.3519999999999612, 1.3479999999999617, 1.3529999999999611, 1.3519999999999612, 1.3499999999999615, 1.3519999999999612, 1.3469999999999618, 1.3529999999999611, 1.3499999999999615, 1.3479999999999617, 1.3529999999999611, 1.3519999999999612, 1.3479999999999617, 1.3519999999999612, 1.3519999999999612, 1.3479999999999617, 1.3499999999999615, 1.3499999999999615, 1.3469999999999618, 1.353999999999961, 1.3529999999999611, 1.3509999999999613, 1.3519999999999612, 1.3519999999999612, 1.3519999999999612, 1.3519999999999612, 1.3529999999999611, 1.3529999999999611, 1.3489999999999616, 1.3499999999999615, 1.3469999999999618, 1.3499999999999615, 1.353999999999961, 1.3479999999999617, 1.3469999999999618, 1.3479999999999617, 1.3489999999999616, 1.3519999999999612, 1.3479999999999617, 1.3509999999999613, 1.3519999999999612, 1.353999999999961, 1.3519999999999612, 1.3519999999999612, 1.3529999999999611, 1.3479999999999617, 1.3479999999999617, 1.3479999999999617, 1.3499999999999615, 1.3509999999999613, 1.3509999999999613, 1.3529999999999611, 1.3529999999999611, 1.3529999999999611, 1.3499999999999615, 1.3509999999999613, 1.3529999999999611, 1.3519999999999612, 1.3519999999999612, 1.345999999999962, 1.3519999999999612, 1.3519999999999612, 1.3499999999999615, 1.345999999999962, 1.3529999999999611, 1.3519999999999612, 1.3499999999999615, 1.3519999999999612, 1.3489999999999616, 1.3519999999999612, 1.3499999999999615, 1.3489999999999616, 1.345999999999962, 1.3519999999999612, 1.3499999999999615, 1.3499999999999615, 1.3529999999999611, 1.345999999999962, 1.3519999999999612, 1.3489999999999616, 1.3479999999999617, 1.3519999999999612, 1.3519999999999612, 1.3519999999999612, 1.3479999999999617, 1.3479999999999617, 1.3479999999999617, 1.3519999999999612, 1.3469999999999618, 1.3529999999999611, 1.3519999999999612, 1.3499999999999615, 1.3519999999999612, 1.3519999999999612, 1.3499999999999615, 1.3499999999999615, 1.3529999999999611, 1.3499999999999615, 1.3519999999999612, 1.354999999999961, 1.3519999999999612, 1.3509999999999613, 1.3519999999999612, 1.345999999999962, 1.3519999999999612, 1.3479999999999617, 1.345999999999962, 1.3479999999999617, 1.3469999999999618, 1.3479999999999617, 1.353999999999961, 1.3519999999999612, 1.3499999999999615, 1.3489999999999616, 1.3479999999999617, 1.3519999999999612, 1.3519999999999612, 1.3519999999999612, 1.3499999999999615, 1.3519999999999612, 1.3519999999999612, 1.3479999999999617, 1.3489999999999616, 1.3479999999999617, 1.3499999999999615, 1.3519999999999612, 1.3479999999999617, 1.3529999999999611, 1.3529999999999611, 1.3499999999999615, 1.345999999999962, 1.3479999999999617, 1.3479999999999617, 1.3509999999999613, 1.3499999999999615, 1.3489999999999616, 1.3479999999999617, 1.3499999999999615, 1.3479999999999617, 1.3479999999999617, 1.3519999999999612, 1.3519999999999612, 1.3519999999999612, 1.3529999999999611, 1.353999999999961, 1.3499999999999615, 1.3519999999999612, 1.3499999999999615, 1.3529999999999611, 1.3479999999999617, 1.353999999999961, 1.3519999999999612, 1.3529999999999611, 1.3519999999999612, 1.3469999999999618, 1.3509999999999613, 1.3529999999999611, 1.3479999999999617, 1.345999999999962, 1.3469999999999618, 1.3519999999999612, 1.3529999999999611, 1.3469999999999618, 1.3529999999999611, 1.353999999999961, 1.3489999999999616, 1.3499999999999615, 1.3499999999999615, 1.3479999999999617, 1.3529999999999611, 1.3519999999999612, 1.3469999999999618, 1.3499999999999615, 1.353999999999961, 1.3479999999999617, 1.3519999999999612, 1.3529999999999611, 1.3509999999999613, 1.3519999999999612, 1.3519999999999612, 1.3479999999999617, 1.3519999999999612, 1.3519999999999612, 1.353999999999961, 1.345999999999962, 1.3509999999999613, 1.345999999999962, 1.3479999999999617, 1.3499999999999615, 1.3499999999999615, 1.345999999999962, 1.3469999999999618, 1.3479999999999617, 1.3509999999999613, 1.3479999999999617, 1.3499999999999615, 1.3519999999999612, 1.3519999999999612, 1.3519999999999612, 1.3499999999999615, 1.3519999999999612, 1.3499999999999615, 1.3499999999999615, 1.3509999999999613, 1.3469999999999618, 1.3519999999999612, 1.3519999999999612, 1.3479999999999617, 1.3499999999999615, 1.3519999999999612, 1.3529999999999611, 1.3509999999999613, 1.3479999999999617, 1.3479999999999617, 1.3499999999999615, 1.3489999999999616, 1.3519999999999612, 1.3529999999999611, 1.3529999999999611, 1.3529999999999611, 1.3479999999999617, 1.3499999999999615, 1.3519999999999612, 1.3499999999999615, 1.3479999999999617, 1.3519999999999612, 1.345999999999962, 1.3519999999999612, 1.3509999999999613, 1.3479999999999617, 1.3529999999999611, 1.3509999999999613, 1.3489999999999616, 1.3519999999999612, 1.3469999999999618, 1.3499999999999615, 1.3479999999999617, 1.345999999999962, 1.3499999999999615, 1.3519999999999612, 1.3519999999999612, 1.3529999999999611, 1.3499999999999615, 1.3499999999999615, 1.3509999999999613, 1.345999999999962, 1.3479999999999617, 1.3479999999999617, 1.3479999999999617, 1.3499999999999615, 1.3519999999999612, 1.3519999999999612, 1.345999999999962, 1.3519999999999612, 1.3509999999999613, 1.3499999999999615, 1.3509999999999613, 1.3479999999999617, 1.3479999999999617, 1.3469999999999618, 1.3499999999999615, 1.3479999999999617, 1.3479999999999617, 1.3509999999999613, 1.3469999999999618, 1.3519999999999612, 1.3479999999999617, 1.353999999999961, 1.3499999999999615, 1.3529999999999611, 1.3519999999999612, 1.3499999999999615, 1.3519999999999612, 1.3509999999999613, 1.3529999999999611, 1.345999999999962, 1.3499999999999615, 1.3489999999999616, 1.3479999999999617, 1.3479999999999617, 1.3519999999999612, 1.3509999999999613, 1.3519999999999612, 1.3509999999999613, 1.3479999999999617, 1.3529999999999611, 1.3519999999999612, 1.3499999999999615, 1.3519999999999612, 1.3529999999999611, 1.3499999999999615, 1.3479999999999617, 1.3479999999999617, 1.3519999999999612, 1.3499999999999615, 1.3529999999999611, 1.3469999999999618, 1.3519999999999612, 1.3469999999999618, 1.3499999999999615, 1.3499999999999615, 1.3519999999999612, 1.3469999999999618, 1.3529999999999611, 1.3479999999999617, 1.3499999999999615, 1.3479999999999617, 1.3489999999999616, 1.345999999999962, 1.3489999999999616, 1.3499999999999615, 1.3529999999999611, 1.3479999999999617, 1.3519999999999612, 1.3499999999999615, 1.3499999999999615, 1.3479999999999617, 1.3489999999999616, 1.345999999999962, 1.3509999999999613, 1.3479999999999617, 1.3479999999999617, 1.3509999999999613, 1.3479999999999617, 1.3469999999999618, 1.3479999999999617, 1.3519999999999612, 1.3479999999999617, 1.3519999999999612, 1.3519999999999612, 1.3499999999999615, 1.3499999999999615, 1.3509999999999613, 1.3519999999999612, 1.3509999999999613, 1.3479999999999617, 1.3499999999999615, 1.3509999999999613, 1.3519999999999612, 1.3529999999999611, 1.3509999999999613, 1.3499999999999615, 1.3519999999999612, 1.3499999999999615, 1.3519999999999612, 1.3499999999999615, 1.353999999999961, 1.345999999999962, 1.345999999999962, 1.3479999999999617, 1.3529999999999611, 1.3479999999999617, 1.3489999999999616, 1.3499999999999615, 1.3469999999999618, 1.3519999999999612, 1.3499999999999615, 1.3529999999999611, 1.3489999999999616, 1.3499999999999615, 1.3519999999999612, 1.345999999999962, 1.3529999999999611, 1.3479999999999617, 1.3499999999999615, 1.345999999999962, 1.3479999999999617, 1.3499999999999615, 1.3499999999999615, 1.3529999999999611, 1.3519999999999612, 1.3509999999999613, 1.3479999999999617, 1.3479999999999617, 1.345999999999962, 1.3479999999999617, 1.3499999999999615, 1.345999999999962, 1.3499999999999615, 1.3519999999999612, 1.3509999999999613, 1.3499999999999615, 1.3519999999999612, 1.3509999999999613, 1.3519999999999612, 1.3519999999999612, 1.3499999999999615, 1.3499999999999615, 1.3519999999999612, 1.3479999999999617, 1.3479999999999617, 1.3489999999999616, 1.3519999999999612, 1.3529999999999611, 1.3519999999999612, 1.345999999999962, 1.345999999999962, 1.3499999999999615, 1.3519999999999612, 1.3519999999999612, 1.3509999999999613, 1.3499999999999615, 1.353999999999961, 1.3469999999999618, 1.3509999999999613, 1.3499999999999615, 1.3509999999999613, 1.3479999999999617, 1.3519999999999612, 1.3529999999999611, 1.3519999999999612, 1.3519999999999612, 1.3529999999999611, 1.345999999999962, 1.3469999999999618, 1.3499999999999615, 1.3519999999999612, 1.3479999999999617, 1.353999999999961, 1.3529999999999611, 1.3469999999999618, 1.3499999999999615, 1.3509999999999613, 1.353999999999961, 1.3499999999999615, 1.3529999999999611, 1.3519999999999612, 1.345999999999962, 1.3529999999999611, 1.3499999999999615, 1.3469999999999618, 1.3519999999999612, 1.345999999999962, 1.3519999999999612, 1.345999999999962, 1.3519999999999612, 1.3519999999999612, 1.3499999999999615, 1.3519999999999612, 1.3499999999999615, 1.3469999999999618, 1.3529999999999611, 1.3479999999999617, 1.3469999999999618, 1.3479999999999617, 1.3469999999999618, 1.3479999999999617, 1.3519999999999612, 1.3509999999999613, 1.3519999999999612, 1.3489999999999616, 1.3479999999999617, 1.3479999999999617, 1.3479999999999617, 1.3529999999999611, 1.3529999999999611, 1.3499999999999615, 1.3529999999999611, 1.3499999999999615, 1.3529999999999611, 1.3499999999999615, 1.3519999999999612, 1.3499999999999615, 1.3509999999999613, 1.3529999999999611, 1.3479999999999617, 1.3519999999999612, 1.3479999999999617, 1.3509999999999613, 1.3479999999999617, 1.353999999999961, 1.3519999999999612, 1.3499999999999615, 1.3519999999999612, 1.3509999999999613, 1.3479999999999617, 1.3499999999999615, 1.3519999999999612, 1.353999999999961, 1.3499999999999615, 1.3529999999999611, 1.345999999999962, 1.3509999999999613, 1.3519999999999612, 1.3519999999999612, 1.345999999999962, 1.3489999999999616, 1.3479999999999617, 1.3519999999999612, 1.3519999999999612, 1.345999999999962, 1.3479999999999617, 1.353999999999961, 1.3519999999999612, 1.3469999999999618, 1.3519999999999612, 1.345999999999962], [1.3049999999999664, 1.3049999999999664, 1.3009999999999668, 1.3059999999999663, 1.3069999999999662, 1.3039999999999665, 1.3049999999999664, 1.3039999999999665, 1.3049999999999664, 1.3039999999999665, 1.3049999999999664, 1.3069999999999662, 1.3059999999999663, 1.3069999999999662, 1.3049999999999664, 1.307999999999966, 1.3039999999999665, 1.307999999999966, 1.3059999999999663, 1.3059999999999663, 1.3049999999999664, 1.3059999999999663, 1.3039999999999665, 1.3059999999999663, 1.3039999999999665, 1.3049999999999664, 1.3029999999999666, 1.3039999999999665, 1.3029999999999666, 1.3049999999999664, 1.3059999999999663, 1.307999999999966, 1.3009999999999668, 1.3029999999999666, 1.3029999999999666, 1.3029999999999666, 1.3049999999999664, 1.3059999999999663, 1.3059999999999663, 1.3039999999999665, 1.3039999999999665, 1.3039999999999665, 1.3039999999999665, 1.3069999999999662, 1.3049999999999664, 1.3069999999999662, 1.3049999999999664, 1.308999999999966, 1.3029999999999666, 1.3039999999999665, 1.308999999999966, 1.3049999999999664, 1.3059999999999663, 1.3059999999999663, 1.3029999999999666, 1.3049999999999664, 1.3039999999999665, 1.3059999999999663, 1.3009999999999668, 1.3059999999999663, 1.3049999999999664, 1.3039999999999665, 1.3039999999999665, 1.3059999999999663, 1.3049999999999664, 1.3049999999999664, 1.307999999999966, 1.3049999999999664, 1.3069999999999662, 1.3069999999999662, 1.299999999999967, 1.308999999999966, 1.3039999999999665, 1.3009999999999668, 1.3049999999999664, 1.3049999999999664, 1.3009999999999668, 1.3039999999999665, 1.3059999999999663, 1.3029999999999666, 1.3019999999999667, 1.3049999999999664, 1.3049999999999664, 1.3039999999999665, 1.3069999999999662, 1.3049999999999664, 1.3049999999999664, 1.308999999999966, 1.3039999999999665, 1.3039999999999665, 1.3029999999999666, 1.3039999999999665, 1.3039999999999665, 1.3039999999999665, 1.3059999999999663, 1.3059999999999663, 1.3059999999999663, 1.3039999999999665, 1.308999999999966, 1.3049999999999664, 1.3059999999999663, 1.298999999999967, 1.3039999999999665, 1.3059999999999663, 1.3049999999999664, 1.307999999999966, 1.3059999999999663, 1.3049999999999664, 1.3049999999999664, 1.3049999999999664, 1.3009999999999668, 1.3049999999999664, 1.3039999999999665, 1.3049999999999664, 1.3019999999999667, 1.3039999999999665, 1.3039999999999665, 1.3039999999999665, 1.3059999999999663, 1.3059999999999663, 1.3069999999999662, 1.3059999999999663, 1.3039999999999665, 1.3059999999999663, 1.3049999999999664, 1.3049999999999664, 1.3069999999999662, 1.3009999999999668, 1.3009999999999668, 1.3059999999999663, 1.3059999999999663, 1.3039999999999665, 1.3059999999999663, 1.3059999999999663, 1.3029999999999666, 1.3049999999999664, 1.3039999999999665, 1.3039999999999665, 1.3049999999999664, 1.3039999999999665, 1.3059999999999663, 1.3039999999999665, 1.3039999999999665, 1.3029999999999666, 1.3049999999999664, 1.3059999999999663, 1.3059999999999663, 1.3049999999999664, 1.3009999999999668, 1.3059999999999663, 1.3049999999999664, 1.3059999999999663, 1.3059999999999663, 1.3059999999999663, 1.3019999999999667, 1.3049999999999664, 1.3039999999999665, 1.3039999999999665, 1.3039999999999665, 1.3049999999999664, 1.3039999999999665, 1.3039999999999665, 1.307999999999966, 1.3059999999999663, 1.3069999999999662, 1.3049999999999664, 1.308999999999966, 1.3049999999999664, 1.3059999999999663, 1.3049999999999664, 1.3059999999999663, 1.3059999999999663, 1.3029999999999666, 1.3069999999999662, 1.308999999999966, 1.3049999999999664, 1.3059999999999663, 1.3069999999999662, 1.3039999999999665, 1.3059999999999663, 1.3009999999999668, 1.3059999999999663, 1.3059999999999663, 1.3049999999999664, 1.3039999999999665, 1.3049999999999664, 1.3039999999999665, 1.3059999999999663, 1.3049999999999664, 1.3049999999999664, 1.3019999999999667, 1.3039999999999665, 1.3059999999999663, 1.3049999999999664, 1.3049999999999664, 1.3059999999999663, 1.3049999999999664, 1.3059999999999663, 1.3049999999999664, 1.3039999999999665, 1.3009999999999668, 1.3069999999999662, 1.3029999999999666, 1.3009999999999668, 1.3049999999999664, 1.3029999999999666, 1.3039999999999665, 1.307999999999966, 1.3059999999999663, 1.3049999999999664, 1.3069999999999662, 1.3059999999999663, 1.3019999999999667, 1.3029999999999666, 1.3039999999999665, 1.3059999999999663, 1.3039999999999665, 1.3039999999999665, 1.3019999999999667, 1.3059999999999663, 1.3039999999999665, 1.3049999999999664, 1.3059999999999663, 1.3059999999999663, 1.3059999999999663, 1.3049999999999664, 1.3019999999999667, 1.3049999999999664, 1.3009999999999668, 1.3029999999999666, 1.3019999999999667, 1.3009999999999668, 1.3049999999999664, 1.3059999999999663, 1.3049999999999664, 1.3059999999999663, 1.308999999999966, 1.3039999999999665, 1.3069999999999662, 1.3049999999999664, 1.3059999999999663, 1.3039999999999665, 1.3049999999999664, 1.3059999999999663, 1.3059999999999663, 1.3059999999999663, 1.308999999999966, 1.3049999999999664, 1.3049999999999664, 1.3039999999999665, 1.3049999999999664, 1.3059999999999663, 1.3049999999999664, 1.3049999999999664, 1.3059999999999663, 1.3049999999999664, 1.3019999999999667, 1.3009999999999668, 1.3049999999999664, 1.3059999999999663, 1.3039999999999665, 1.3059999999999663, 1.308999999999966, 1.3039999999999665, 1.3049999999999664, 1.3049999999999664, 1.3049999999999664, 1.3049999999999664, 1.3049999999999664, 1.3009999999999668, 1.3049999999999664, 1.3009999999999668, 1.3039999999999665, 1.3049999999999664, 1.3049999999999664, 1.3059999999999663, 1.3039999999999665, 1.3059999999999663, 1.3049999999999664, 1.3009999999999668, 1.3019999999999667, 1.3009999999999668, 1.3039999999999665, 1.3049999999999664, 1.3039999999999665, 1.3039999999999665, 1.308999999999966, 1.3049999999999664, 1.3069999999999662, 1.3049999999999664, 1.3049999999999664, 1.3059999999999663, 1.3039999999999665, 1.3059999999999663, 1.3029999999999666, 1.3049999999999664, 1.3069999999999662, 1.3059999999999663, 1.3029999999999666, 1.3019999999999667, 1.3049999999999664, 1.3009999999999668, 1.3049999999999664, 1.3069999999999662, 1.3069999999999662, 1.307999999999966, 1.3049999999999664, 1.3059999999999663, 1.3049999999999664, 1.3059999999999663, 1.3069999999999662, 1.3009999999999668, 1.3029999999999666, 1.3059999999999663, 1.3049999999999664, 1.3039999999999665, 1.3059999999999663, 1.3009999999999668, 1.3059999999999663, 1.3039999999999665, 1.3059999999999663, 1.3029999999999666, 1.3049999999999664, 1.3049999999999664, 1.3059999999999663, 1.3039999999999665, 1.3069999999999662, 1.3029999999999666, 1.3069999999999662, 1.3059999999999663, 1.3009999999999668, 1.3029999999999666, 1.3039999999999665, 1.3009999999999668, 1.3049999999999664, 1.3059999999999663, 1.3049999999999664, 1.3009999999999668, 1.3039999999999665, 1.3059999999999663, 1.3049999999999664, 1.3039999999999665, 1.3049999999999664, 1.3059999999999663, 1.3019999999999667, 1.3059999999999663, 1.3069999999999662, 1.3049999999999664, 1.3069999999999662, 1.3029999999999666, 1.3039999999999665, 1.3049999999999664, 1.3019999999999667, 1.3039999999999665, 1.3059999999999663, 1.3049999999999664, 1.3049999999999664, 1.3059999999999663, 1.3049999999999664, 1.3049999999999664, 1.3059999999999663, 1.3049999999999664, 1.3049999999999664, 1.3039999999999665, 1.3019999999999667, 1.3059999999999663, 1.3009999999999668, 1.3039999999999665, 1.3049999999999664, 1.3059999999999663, 1.3029999999999666, 1.3049999999999664, 1.3059999999999663, 1.3049999999999664, 1.3029999999999666, 1.3049999999999664, 1.3059999999999663, 1.3049999999999664, 1.3059999999999663, 1.3039999999999665, 1.3059999999999663, 1.3039999999999665, 1.3039999999999665, 1.3059999999999663, 1.3029999999999666, 1.3059999999999663, 1.3009999999999668, 1.3049999999999664, 1.3059999999999663, 1.3049999999999664, 1.3049999999999664, 1.3059999999999663, 1.307999999999966, 1.3049999999999664, 1.3059999999999663, 1.3059999999999663, 1.3049999999999664, 1.3059999999999663, 1.3039999999999665, 1.3069999999999662, 1.3039999999999665, 1.3019999999999667, 1.3059999999999663, 1.3019999999999667, 1.3049999999999664, 1.3069999999999662, 1.307999999999966, 1.3059999999999663, 1.3009999999999668, 1.3049999999999664, 1.3059999999999663, 1.3039999999999665, 1.3039999999999665, 1.3059999999999663, 1.3049999999999664, 1.3049999999999664, 1.3039999999999665, 1.3049999999999664, 1.3069999999999662, 1.3049999999999664, 1.3039999999999665, 1.3049999999999664, 1.3039999999999665, 1.3039999999999665, 1.3059999999999663, 1.3049999999999664, 1.3059999999999663, 1.3049999999999664, 1.3039999999999665, 1.3019999999999667, 1.3029999999999666, 1.3049999999999664, 1.3059999999999663, 1.3059999999999663, 1.3069999999999662, 1.3059999999999663, 1.3069999999999662, 1.3059999999999663, 1.3049999999999664, 1.3059999999999663, 1.3069999999999662, 1.3059999999999663, 1.3049999999999664, 1.3009999999999668, 1.307999999999966, 1.3049999999999664, 1.3049999999999664, 1.3069999999999662, 1.3039999999999665, 1.3069999999999662, 1.3049999999999664, 1.3059999999999663, 1.3069999999999662, 1.3049999999999664, 1.3039999999999665, 1.3019999999999667, 1.3029999999999666, 1.3029999999999666, 1.3059999999999663, 1.3039999999999665, 1.3059999999999663, 1.3049999999999664, 1.3059999999999663, 1.3029999999999666, 1.3059999999999663, 1.3059999999999663, 1.3039999999999665, 1.3039999999999665, 1.3059999999999663, 1.3059999999999663, 1.3049999999999664, 1.3059999999999663, 1.3059999999999663, 1.307999999999966, 1.3069999999999662, 1.3019999999999667, 1.3049999999999664, 1.3039999999999665, 1.3049999999999664, 1.3039999999999665, 1.3049999999999664, 1.3059999999999663, 1.3019999999999667, 1.3019999999999667, 1.3049999999999664, 1.3049999999999664, 1.3029999999999666, 1.3039999999999665, 1.3039999999999665, 1.3059999999999663, 1.3059999999999663, 1.3049999999999664, 1.3039999999999665, 1.3039999999999665, 1.3009999999999668, 1.3069999999999662, 1.3059999999999663, 1.3049999999999664, 1.3039999999999665, 1.298999999999967, 1.3049999999999664, 1.3049999999999664, 1.3049999999999664, 1.3009999999999668, 1.3029999999999666, 1.3039999999999665, 1.3049999999999664, 1.3029999999999666, 1.3039999999999665, 1.3039999999999665, 1.3059999999999663, 1.3049999999999664, 1.3059999999999663, 1.3059999999999663, 1.3059999999999663, 1.3039999999999665, 1.3019999999999667, 1.3049999999999664, 1.3069999999999662, 1.3039999999999665, 1.3049999999999664, 1.3019999999999667, 1.3049999999999664, 1.3059999999999663, 1.3039999999999665, 1.3059999999999663, 1.3049999999999664, 1.3039999999999665, 1.3059999999999663, 1.3039999999999665, 1.3039999999999665, 1.3059999999999663, 1.3069999999999662, 1.3039999999999665, 1.3069999999999662, 1.3029999999999666, 1.3059999999999663, 1.307999999999966, 1.3049999999999664, 1.3049999999999664, 1.3049999999999664, 1.3059999999999663, 1.3059999999999663, 1.307999999999966, 1.3059999999999663, 1.3049999999999664, 1.3039999999999665, 1.3009999999999668, 1.3039999999999665, 1.3059999999999663, 1.3059999999999663, 1.3059999999999663, 1.3069999999999662, 1.3039999999999665, 1.3059999999999663, 1.3009999999999668, 1.3039999999999665, 1.3059999999999663, 1.308999999999966, 1.3039999999999665, 1.3059999999999663, 1.3039999999999665, 1.3049999999999664, 1.3059999999999663, 1.3059999999999663, 1.3039999999999665, 1.3049999999999664, 1.3059999999999663, 1.3059999999999663, 1.3039999999999665, 1.308999999999966, 1.3049999999999664, 1.3039999999999665, 1.3039999999999665, 1.3029999999999666, 1.3019999999999667, 1.3039999999999665, 1.3019999999999667, 1.3059999999999663, 1.3039999999999665, 1.307999999999966, 1.3039999999999665, 1.3039999999999665, 1.3039999999999665, 1.3049999999999664, 1.3019999999999667, 1.3049999999999664, 1.3029999999999666, 1.3009999999999668, 1.3059999999999663, 1.3019999999999667, 1.3009999999999668, 1.3049999999999664, 1.3039999999999665, 1.3049999999999664, 1.3039999999999665, 1.3059999999999663, 1.3059999999999663, 1.3059999999999663, 1.3029999999999666, 1.3049999999999664, 1.3069999999999662, 1.3069999999999662, 1.3009999999999668, 1.3059999999999663, 1.3049999999999664, 1.3059999999999663, 1.3069999999999662, 1.307999999999966, 1.3059999999999663, 1.3049999999999664, 1.3029999999999666, 1.3059999999999663, 1.3029999999999666, 1.3019999999999667, 1.3039999999999665, 1.3049999999999664, 1.3069999999999662, 1.3059999999999663, 1.3059999999999663, 1.3039999999999665, 1.3049999999999664, 1.3039999999999665, 1.3049999999999664, 1.3059999999999663, 1.3049999999999664, 1.3039999999999665, 1.3059999999999663, 1.3049999999999664, 1.3069999999999662, 1.3059999999999663, 1.3059999999999663, 1.3049999999999664, 1.3029999999999666, 1.3059999999999663, 1.3039999999999665, 1.3059999999999663, 1.3009999999999668, 1.3049999999999664, 1.3059999999999663, 1.3029999999999666, 1.3049999999999664, 1.3069999999999662, 1.3059999999999663, 1.3039999999999665, 1.3049999999999664, 1.3039999999999665, 1.3069999999999662, 1.3059999999999663, 1.3049999999999664, 1.3059999999999663, 1.3049999999999664, 1.3019999999999667, 1.3059999999999663, 1.3049999999999664, 1.3039999999999665, 1.3049999999999664, 1.3049999999999664, 1.3039999999999665, 1.3059999999999663, 1.3069999999999662, 1.3059999999999663, 1.3059999999999663, 1.3049999999999664, 1.3059999999999663, 1.3069999999999662, 1.3039999999999665, 1.3049999999999664, 1.3029999999999666, 1.3059999999999663, 1.3039999999999665, 1.3039999999999665, 1.3059999999999663, 1.3049999999999664, 1.3059999999999663, 1.3039999999999665, 1.3049999999999664, 1.3039999999999665, 1.307999999999966, 1.3059999999999663, 1.3059999999999663, 1.3049999999999664, 1.3029999999999666, 1.3069999999999662, 1.3059999999999663, 1.3059999999999663, 1.3039999999999665, 1.3049999999999664, 1.3049999999999664, 1.307999999999966, 1.3049999999999664, 1.3029999999999666, 1.3039999999999665, 1.3059999999999663, 1.3059999999999663, 1.3049999999999664, 1.3059999999999663, 1.3049999999999664, 1.3009999999999668, 1.3029999999999666, 1.3059999999999663, 1.3019999999999667, 1.3019999999999667, 1.3009999999999668, 1.3049999999999664, 1.3059999999999663, 1.3049999999999664, 1.3059999999999663, 1.3069999999999662, 1.3029999999999666, 1.3049999999999664, 1.3039999999999665, 1.3039999999999665, 1.3069999999999662, 1.3059999999999663, 1.3039999999999665, 1.3049999999999664, 1.3039999999999665, 1.3049999999999664, 1.3049999999999664, 1.3039999999999665, 1.3059999999999663, 1.3049999999999664, 1.3049999999999664, 1.3039999999999665, 1.3039999999999665, 1.3019999999999667, 1.3059999999999663, 1.308999999999966, 1.3039999999999665, 1.3069999999999662, 1.3049999999999664, 1.3049999999999664, 1.3039999999999665, 1.3049999999999664, 1.3069999999999662, 1.3049999999999664, 1.3039999999999665, 1.3039999999999665, 1.3039999999999665, 1.3039999999999665, 1.3059999999999663, 1.3049999999999664, 1.3049999999999664, 1.3049999999999664, 1.3019999999999667, 1.3059999999999663, 1.3049999999999664, 1.3049999999999664, 1.3029999999999666, 1.3059999999999663, 1.308999999999966, 1.3049999999999664, 1.3059999999999663, 1.3049999999999664, 1.3039999999999665, 1.3049999999999664, 1.3069999999999662, 1.3039999999999665, 1.3049999999999664, 1.3009999999999668, 1.3059999999999663, 1.3059999999999663, 1.3029999999999666, 1.3029999999999666, 1.3029999999999666, 1.3049999999999664, 1.3049999999999664, 1.3029999999999666, 1.3059999999999663, 1.3049999999999664, 1.3039999999999665, 1.3049999999999664, 1.3069999999999662, 1.3049999999999664, 1.3039999999999665, 1.3049999999999664, 1.3029999999999666, 1.3059999999999663, 1.307999999999966, 1.3039999999999665, 1.3059999999999663, 1.3059999999999663, 1.307999999999966, 1.3069999999999662, 1.3049999999999664, 1.3049999999999664, 1.3049999999999664, 1.3059999999999663, 1.3049999999999664, 1.3039999999999665, 1.3069999999999662, 1.3069999999999662, 1.3059999999999663, 1.3069999999999662, 1.3019999999999667, 1.3069999999999662, 1.3069999999999662, 1.3049999999999664, 1.3039999999999665, 1.3059999999999663, 1.3069999999999662, 1.298999999999967, 1.3049999999999664, 1.298999999999967, 1.3039999999999665, 1.307999999999966, 1.3039999999999665, 1.3039999999999665, 1.3059999999999663, 1.3059999999999663, 1.3069999999999662, 1.3059999999999663, 1.3039999999999665, 1.3059999999999663, 1.3059999999999663, 1.3049999999999664, 1.3049999999999664, 1.3059999999999663, 1.3059999999999663, 1.3049999999999664, 1.3039999999999665, 1.3049999999999664, 1.3059999999999663, 1.3049999999999664, 1.3039999999999665, 1.3049999999999664, 1.3039999999999665, 1.3039999999999665, 1.3049999999999664, 1.3039999999999665, 1.3039999999999665, 1.3049999999999664, 1.3039999999999665, 1.3059999999999663, 1.3059999999999663, 1.3049999999999664, 1.3049999999999664, 1.3039999999999665, 1.3049999999999664, 1.3069999999999662, 1.3029999999999666, 1.3059999999999663, 1.307999999999966, 1.3049999999999664, 1.3029999999999666, 1.3059999999999663, 1.3039999999999665, 1.3039999999999665, 1.3049999999999664, 1.3049999999999664, 1.3059999999999663, 1.3019999999999667, 1.307999999999966, 1.3039999999999665, 1.3039999999999665, 1.3049999999999664, 1.3039999999999665, 1.3039999999999665, 1.3039999999999665, 1.3039999999999665, 1.3049999999999664, 1.3039999999999665, 1.3059999999999663, 1.3049999999999664, 1.3049999999999664, 1.3009999999999668, 1.3029999999999666, 1.3049999999999664, 1.3039999999999665, 1.3059999999999663, 1.3039999999999665, 1.3069999999999662, 1.3029999999999666, 1.3039999999999665, 1.299999999999967, 1.3039999999999665, 1.3059999999999663, 1.3049999999999664, 1.3059999999999663, 1.3019999999999667, 1.3059999999999663, 1.3029999999999666, 1.3069999999999662, 1.3059999999999663, 1.3049999999999664, 1.3049999999999664, 1.3029999999999666, 1.3049999999999664, 1.3029999999999666, 1.3009999999999668, 1.3049999999999664, 1.3049999999999664, 1.3069999999999662, 1.3059999999999663, 1.3059999999999663, 1.3049999999999664, 1.3069999999999662, 1.3059999999999663, 1.3059999999999663, 1.3039999999999665, 1.3049999999999664, 1.3059999999999663, 1.3069999999999662, 1.3019999999999667, 1.3059999999999663, 1.3059999999999663, 1.3039999999999665, 1.3069999999999662, 1.3059999999999663, 1.3049999999999664, 1.3059999999999663, 1.3049999999999664, 1.3059999999999663, 1.3039999999999665, 1.308999999999966, 1.3029999999999666, 1.3049999999999664, 1.3059999999999663, 1.3019999999999667, 1.3049999999999664, 1.3029999999999666, 1.3059999999999663, 1.3059999999999663, 1.3049999999999664, 1.3059999999999663, 1.3009999999999668, 1.3049999999999664, 1.3009999999999668, 1.3029999999999666, 1.307999999999966, 1.3009999999999668, 1.3049999999999664, 1.3039999999999665, 1.3059999999999663, 1.3059999999999663, 1.3039999999999665, 1.3009999999999668, 1.3049999999999664, 1.3059999999999663, 1.3049999999999664, 1.3049999999999664, 1.3069999999999662, 1.3059999999999663, 1.3049999999999664, 1.3069999999999662, 1.3049999999999664, 1.3069999999999662, 1.3039999999999665, 1.3039999999999665, 1.3039999999999665, 1.3039999999999665, 1.3069999999999662, 1.3039999999999665, 1.3059999999999663, 1.3039999999999665, 1.3009999999999668, 1.3059999999999663, 1.3039999999999665, 1.3009999999999668, 1.3049999999999664, 1.3069999999999662, 1.3009999999999668, 1.3059999999999663, 1.3049999999999664, 1.3049999999999664, 1.3039999999999665, 1.3059999999999663, 1.3029999999999666, 1.3019999999999667, 1.3039999999999665, 1.299999999999967, 1.3009999999999668, 1.3069999999999662, 1.3049999999999664, 1.3039999999999665, 1.3049999999999664, 1.3059999999999663, 1.3029999999999666, 1.3029999999999666, 1.3049999999999664, 1.308999999999966, 1.3049999999999664, 1.3059999999999663, 1.308999999999966, 1.3039999999999665, 1.3009999999999668, 1.3049999999999664, 1.3059999999999663, 1.3049999999999664, 1.3019999999999667, 1.3039999999999665, 1.3039999999999665, 1.3049999999999664, 1.3039999999999665, 1.3049999999999664, 1.3019999999999667, 1.3069999999999662, 1.3059999999999663, 1.3059999999999663], [1.3379999999999628, 1.3369999999999629, 1.3389999999999627, 1.3399999999999626, 1.3319999999999634, 1.334999999999963, 1.3389999999999627, 1.334999999999963, 1.3389999999999627, 1.3389999999999627, 1.3369999999999629, 1.3409999999999624, 1.3379999999999628, 1.3389999999999627, 1.335999999999963, 1.3329999999999633, 1.3369999999999629, 1.3429999999999622, 1.3409999999999624, 1.3369999999999629, 1.335999999999963, 1.3329999999999633, 1.3339999999999632, 1.3369999999999629, 1.3329999999999633, 1.3399999999999626, 1.3389999999999627, 1.3329999999999633, 1.335999999999963, 1.3389999999999627, 1.334999999999963, 1.335999999999963, 1.3389999999999627, 1.3379999999999628, 1.3329999999999633, 1.3329999999999633, 1.3419999999999623, 1.3369999999999629, 1.3379999999999628, 1.3399999999999626, 1.3399999999999626, 1.3409999999999624, 1.3389999999999627, 1.3369999999999629, 1.3329999999999633, 1.3379999999999628, 1.3369999999999629, 1.334999999999963, 1.3399999999999626, 1.3399999999999626, 1.3429999999999622, 1.3329999999999633, 1.3339999999999632, 1.3389999999999627, 1.334999999999963, 1.3369999999999629, 1.334999999999963, 1.3329999999999633, 1.3329999999999633, 1.3399999999999626, 1.3369999999999629, 1.3339999999999632, 1.3389999999999627, 1.3389999999999627, 1.3399999999999626, 1.3309999999999635, 1.3389999999999627, 1.3369999999999629, 1.334999999999963, 1.3379999999999628, 1.3389999999999627, 1.3429999999999622, 1.3369999999999629, 1.3389999999999627, 1.3389999999999627, 1.3339999999999632, 1.3399999999999626, 1.3329999999999633, 1.3369999999999629, 1.3399999999999626, 1.3379999999999628, 1.335999999999963, 1.3369999999999629, 1.3379999999999628, 1.3399999999999626, 1.3369999999999629, 1.3399999999999626, 1.3379999999999628, 1.3369999999999629, 1.3389999999999627, 1.3409999999999624, 1.3379999999999628, 1.334999999999963, 1.3339999999999632, 1.3389999999999627, 1.334999999999963, 1.3379999999999628, 1.3369999999999629, 1.3369999999999629, 1.3369999999999629, 1.334999999999963, 1.3389999999999627, 1.3409999999999624, 1.3369999999999629, 1.334999999999963, 1.3399999999999626, 1.3379999999999628, 1.3329999999999633, 1.3329999999999633, 1.3399999999999626, 1.335999999999963, 1.3429999999999622, 1.3389999999999627, 1.3399999999999626, 1.3329999999999633, 1.3339999999999632, 1.3389999999999627, 1.3339999999999632, 1.3389999999999627, 1.3329999999999633, 1.3329999999999633, 1.3409999999999624, 1.3389999999999627, 1.3389999999999627, 1.3369999999999629, 1.335999999999963, 1.3389999999999627, 1.334999999999963, 1.3389999999999627, 1.3429999999999622, 1.3409999999999624, 1.335999999999963, 1.3339999999999632, 1.3389999999999627, 1.3329999999999633, 1.3429999999999622, 1.3369999999999629, 1.334999999999963, 1.334999999999963, 1.3399999999999626, 1.3419999999999623, 1.3379999999999628, 1.3369999999999629, 1.3399999999999626, 1.3389999999999627, 1.3389999999999627, 1.3339999999999632, 1.334999999999963, 1.3339999999999632, 1.3329999999999633, 1.3339999999999632, 1.3399999999999626, 1.3399999999999626, 1.335999999999963, 1.3399999999999626, 1.3399999999999626, 1.3399999999999626, 1.3339999999999632, 1.3409999999999624, 1.3379999999999628, 1.3369999999999629, 1.3369999999999629, 1.335999999999963, 1.334999999999963, 1.335999999999963, 1.3389999999999627, 1.3329999999999633, 1.3339999999999632, 1.3329999999999633, 1.334999999999963, 1.3389999999999627, 1.3399999999999626, 1.334999999999963, 1.3389999999999627, 1.3389999999999627, 1.334999999999963, 1.334999999999963, 1.335999999999963, 1.3379999999999628, 1.3379999999999628, 1.3329999999999633, 1.3389999999999627, 1.3369999999999629, 1.334999999999963, 1.3339999999999632, 1.3339999999999632, 1.3329999999999633, 1.3329999999999633, 1.3329999999999633, 1.3329999999999633, 1.334999999999963, 1.3379999999999628, 1.3339999999999632, 1.3329999999999633, 1.3329999999999633, 1.335999999999963, 1.3369999999999629, 1.3379999999999628, 1.3389999999999627, 1.3399999999999626, 1.3389999999999627, 1.3389999999999627, 1.3339999999999632, 1.3379999999999628, 1.3399999999999626, 1.3409999999999624, 1.3399999999999626, 1.3399999999999626, 1.3329999999999633, 1.3409999999999624, 1.334999999999963, 1.335999999999963, 1.3409999999999624, 1.3399999999999626, 1.3369999999999629, 1.3399999999999626, 1.3389999999999627, 1.3399999999999626, 1.334999999999963, 1.3369999999999629, 1.3329999999999633, 1.3389999999999627, 1.3369999999999629, 1.334999999999963, 1.3369999999999629, 1.3419999999999623, 1.3369999999999629, 1.3329999999999633, 1.3399999999999626, 1.335999999999963, 1.3339999999999632, 1.3389999999999627, 1.3339999999999632, 1.3389999999999627, 1.3379999999999628, 1.3379999999999628, 1.3339999999999632, 1.3399999999999626, 1.3389999999999627, 1.3379999999999628, 1.3399999999999626, 1.3419999999999623, 1.3389999999999627, 1.3399999999999626, 1.334999999999963, 1.3409999999999624, 1.3329999999999633, 1.335999999999963, 1.3399999999999626, 1.3329999999999633, 1.3379999999999628, 1.3399999999999626, 1.3369999999999629, 1.3409999999999624, 1.3369999999999629, 1.3369999999999629, 1.3429999999999622, 1.3399999999999626, 1.334999999999963, 1.3379999999999628, 1.3379999999999628, 1.3319999999999634, 1.3379999999999628, 1.3339999999999632, 1.3369999999999629, 1.3429999999999622, 1.3329999999999633, 1.3369999999999629, 1.3369999999999629, 1.3389999999999627, 1.334999999999963, 1.3379999999999628, 1.3339999999999632, 1.3369999999999629, 1.3379999999999628, 1.334999999999963, 1.3379999999999628, 1.3329999999999633, 1.3339999999999632, 1.3379999999999628, 1.3399999999999626, 1.3399999999999626, 1.3389999999999627, 1.334999999999963, 1.335999999999963, 1.3409999999999624, 1.3369999999999629, 1.334999999999963, 1.3329999999999633, 1.334999999999963, 1.3399999999999626, 1.3379999999999628, 1.3399999999999626, 1.3399999999999626, 1.3339999999999632, 1.3429999999999622, 1.3369999999999629, 1.3339999999999632, 1.335999999999963, 1.3409999999999624, 1.3409999999999624, 1.3329999999999633, 1.3369999999999629, 1.335999999999963, 1.3369999999999629, 1.3399999999999626, 1.3369999999999629, 1.3379999999999628, 1.335999999999963, 1.3399999999999626, 1.3399999999999626, 1.3409999999999624, 1.3329999999999633, 1.3429999999999622, 1.334999999999963, 1.3399999999999626, 1.3379999999999628, 1.3379999999999628, 1.334999999999963, 1.3379999999999628, 1.3389999999999627, 1.3399999999999626, 1.3379999999999628, 1.3389999999999627, 1.3379999999999628, 1.3379999999999628, 1.3309999999999635, 1.3389999999999627, 1.3399999999999626, 1.334999999999963, 1.3389999999999627, 1.3429999999999622, 1.3399999999999626, 1.3369999999999629, 1.3409999999999624, 1.3369999999999629, 1.3409999999999624, 1.3329999999999633, 1.3399999999999626, 1.3379999999999628, 1.3339999999999632, 1.3339999999999632, 1.3389999999999627, 1.3389999999999627, 1.335999999999963, 1.3369999999999629, 1.3369999999999629, 1.3329999999999633, 1.3329999999999633, 1.3389999999999627, 1.3409999999999624, 1.3409999999999624, 1.335999999999963, 1.3369999999999629, 1.3379999999999628, 1.3409999999999624, 1.334999999999963, 1.334999999999963, 1.3329999999999633, 1.3339999999999632, 1.3339999999999632, 1.335999999999963, 1.3389999999999627, 1.3399999999999626, 1.3379999999999628, 1.3309999999999635, 1.3329999999999633, 1.3389999999999627, 1.3409999999999624, 1.3379999999999628, 1.3379999999999628, 1.3389999999999627, 1.3329999999999633, 1.3369999999999629, 1.3369999999999629, 1.3409999999999624, 1.335999999999963, 1.3379999999999628, 1.3369999999999629, 1.3329999999999633, 1.3379999999999628, 1.3389999999999627, 1.3399999999999626, 1.3399999999999626, 1.3369999999999629, 1.3399999999999626, 1.3379999999999628, 1.3379999999999628, 1.3409999999999624, 1.3389999999999627, 1.3389999999999627, 1.3429999999999622, 1.334999999999963, 1.3369999999999629, 1.3399999999999626, 1.3389999999999627, 1.335999999999963, 1.3369999999999629, 1.3389999999999627, 1.3389999999999627, 1.3409999999999624, 1.3339999999999632, 1.3369999999999629, 1.3329999999999633, 1.335999999999963, 1.3379999999999628, 1.3389999999999627, 1.334999999999963, 1.3339999999999632, 1.3379999999999628, 1.3409999999999624, 1.335999999999963, 1.3399999999999626, 1.3399999999999626, 1.3399999999999626, 1.3329999999999633, 1.3389999999999627, 1.3399999999999626, 1.3369999999999629, 1.3379999999999628, 1.334999999999963, 1.3379999999999628, 1.3379999999999628, 1.3399999999999626, 1.334999999999963, 1.3329999999999633, 1.3389999999999627, 1.3379999999999628, 1.334999999999963, 1.3329999999999633, 1.3379999999999628, 1.3369999999999629, 1.3329999999999633, 1.3379999999999628, 1.3399999999999626, 1.3369999999999629, 1.3379999999999628, 1.3339999999999632, 1.3399999999999626, 1.3399999999999626, 1.3369999999999629, 1.3369999999999629, 1.3399999999999626, 1.3329999999999633, 1.3399999999999626, 1.3369999999999629, 1.3379999999999628, 1.3409999999999624, 1.3339999999999632, 1.335999999999963, 1.335999999999963, 1.3389999999999627, 1.3379999999999628, 1.3369999999999629, 1.3399999999999626, 1.3369999999999629, 1.334999999999963, 1.3389999999999627, 1.3329999999999633, 1.3329999999999633, 1.3339999999999632, 1.3339999999999632, 1.334999999999963, 1.334999999999963, 1.3369999999999629, 1.3379999999999628, 1.335999999999963, 1.3369999999999629, 1.3329999999999633, 1.335999999999963, 1.3409999999999624, 1.3389999999999627, 1.3389999999999627, 1.334999999999963, 1.334999999999963, 1.3369999999999629, 1.3329999999999633, 1.3379999999999628, 1.3339999999999632, 1.3329999999999633, 1.3379999999999628, 1.3389999999999627, 1.3409999999999624, 1.3329999999999633, 1.3339999999999632, 1.3399999999999626, 1.334999999999963, 1.334999999999963, 1.3379999999999628, 1.3379999999999628, 1.334999999999963, 1.3339999999999632, 1.334999999999963, 1.3389999999999627, 1.335999999999963, 1.3399999999999626, 1.3329999999999633, 1.3369999999999629, 1.3329999999999633, 1.334999999999963, 1.3339999999999632, 1.3379999999999628, 1.3339999999999632, 1.335999999999963, 1.3389999999999627, 1.3389999999999627, 1.3369999999999629, 1.3319999999999634, 1.335999999999963, 1.3369999999999629, 1.334999999999963, 1.335999999999963, 1.334999999999963, 1.3389999999999627, 1.3389999999999627, 1.3329999999999633, 1.3379999999999628, 1.3379999999999628, 1.3369999999999629, 1.3399999999999626, 1.3389999999999627, 1.3389999999999627, 1.3339999999999632, 1.3399999999999626, 1.3379999999999628, 1.3389999999999627, 1.3379999999999628, 1.3339999999999632, 1.3409999999999624, 1.3399999999999626, 1.3429999999999622, 1.3379999999999628, 1.3399999999999626, 1.3389999999999627, 1.335999999999963, 1.3379999999999628, 1.3339999999999632, 1.3409999999999624, 1.3399999999999626, 1.3369999999999629, 1.335999999999963, 1.3399999999999626, 1.3329999999999633, 1.3389999999999627, 1.3339999999999632, 1.3369999999999629, 1.335999999999963, 1.3409999999999624, 1.3329999999999633, 1.3369999999999629, 1.3399999999999626, 1.3389999999999627, 1.3369999999999629, 1.3389999999999627, 1.3389999999999627, 1.3369999999999629, 1.3329999999999633, 1.3369999999999629, 1.3409999999999624, 1.335999999999963, 1.3379999999999628, 1.3389999999999627, 1.3389999999999627, 1.3379999999999628, 1.3389999999999627, 1.3409999999999624, 1.3399999999999626, 1.3389999999999627, 1.3399999999999626, 1.3409999999999624, 1.3399999999999626, 1.3389999999999627, 1.3369999999999629, 1.3389999999999627, 1.334999999999963, 1.334999999999963, 1.3339999999999632, 1.3399999999999626, 1.3399999999999626, 1.334999999999963, 1.3379999999999628, 1.3329999999999633, 1.3399999999999626, 1.3339999999999632, 1.3329999999999633, 1.3389999999999627, 1.3399999999999626, 1.334999999999963, 1.3379999999999628, 1.3329999999999633, 1.3329999999999633, 1.3379999999999628, 1.3399999999999626, 1.3339999999999632, 1.3409999999999624, 1.3369999999999629, 1.3399999999999626, 1.3399999999999626, 1.3369999999999629, 1.3379999999999628, 1.3339999999999632, 1.3389999999999627, 1.335999999999963, 1.3329999999999633, 1.3399999999999626, 1.3379999999999628, 1.335999999999963, 1.3389999999999627, 1.3399999999999626, 1.3379999999999628, 1.335999999999963, 1.3409999999999624, 1.3399999999999626, 1.3399999999999626, 1.3389999999999627, 1.334999999999963, 1.3379999999999628, 1.3339999999999632, 1.3429999999999622, 1.3379999999999628, 1.3369999999999629, 1.3379999999999628, 1.3389999999999627, 1.3329999999999633, 1.3389999999999627, 1.335999999999963, 1.3339999999999632, 1.3379999999999628, 1.3379999999999628, 1.3409999999999624, 1.3389999999999627, 1.3369999999999629, 1.3409999999999624, 1.3379999999999628, 1.3399999999999626, 1.3379999999999628, 1.3399999999999626, 1.335999999999963, 1.334999999999963, 1.334999999999963, 1.3379999999999628, 1.334999999999963, 1.3369999999999629, 1.3409999999999624, 1.3339999999999632, 1.3399999999999626, 1.334999999999963, 1.3389999999999627, 1.3369999999999629, 1.3399999999999626, 1.3339999999999632, 1.3379999999999628, 1.335999999999963, 1.3369999999999629, 1.3369999999999629, 1.3379999999999628, 1.334999999999963, 1.3369999999999629, 1.335999999999963, 1.3299999999999637, 1.3399999999999626, 1.334999999999963, 1.334999999999963, 1.3369999999999629, 1.3399999999999626, 1.3329999999999633, 1.3379999999999628, 1.3329999999999633, 1.3369999999999629, 1.3309999999999635, 1.3389999999999627, 1.3389999999999627, 1.3379999999999628, 1.3379999999999628, 1.3389999999999627, 1.3409999999999624, 1.3379999999999628, 1.3369999999999629, 1.335999999999963, 1.3399999999999626, 1.3379999999999628, 1.3399999999999626, 1.335999999999963, 1.3389999999999627, 1.3379999999999628, 1.3399999999999626, 1.3409999999999624, 1.3329999999999633, 1.3339999999999632, 1.334999999999963, 1.3379999999999628, 1.3399999999999626, 1.3369999999999629, 1.3379999999999628, 1.3379999999999628, 1.3399999999999626, 1.3379999999999628, 1.3409999999999624, 1.3379999999999628, 1.3409999999999624, 1.3399999999999626, 1.3409999999999624, 1.3379999999999628, 1.3329999999999633, 1.334999999999963, 1.3329999999999633, 1.3399999999999626, 1.3409999999999624, 1.3339999999999632, 1.3379999999999628, 1.3339999999999632, 1.3379999999999628, 1.3339999999999632, 1.3369999999999629, 1.3369999999999629, 1.3389999999999627, 1.3379999999999628, 1.334999999999963, 1.334999999999963, 1.3379999999999628, 1.3399999999999626, 1.3329999999999633, 1.3329999999999633, 1.3409999999999624, 1.3389999999999627, 1.3379999999999628, 1.3369999999999629, 1.3369999999999629, 1.335999999999963, 1.3369999999999629, 1.3379999999999628, 1.3389999999999627, 1.3329999999999633, 1.334999999999963, 1.335999999999963, 1.3329999999999633, 1.3329999999999633, 1.3419999999999623, 1.3339999999999632, 1.3399999999999626, 1.3379999999999628, 1.3339999999999632, 1.3399999999999626, 1.3399999999999626, 1.3399999999999626, 1.3389999999999627, 1.3369999999999629, 1.335999999999963, 1.3329999999999633, 1.3329999999999633, 1.3389999999999627, 1.335999999999963, 1.3399999999999626, 1.3409999999999624, 1.335999999999963, 1.3399999999999626, 1.3399999999999626, 1.3409999999999624, 1.335999999999963, 1.3379999999999628, 1.3379999999999628, 1.3429999999999622, 1.3369999999999629, 1.3399999999999626, 1.3329999999999633, 1.3369999999999629, 1.3309999999999635, 1.3389999999999627, 1.3429999999999622, 1.3379999999999628, 1.3399999999999626, 1.3399999999999626, 1.3399999999999626, 1.334999999999963, 1.335999999999963, 1.3389999999999627, 1.335999999999963, 1.3369999999999629, 1.3379999999999628, 1.3419999999999623, 1.3379999999999628, 1.3389999999999627, 1.3339999999999632, 1.3409999999999624, 1.3399999999999626, 1.3389999999999627, 1.3389999999999627, 1.3369999999999629, 1.335999999999963, 1.3399999999999626, 1.335999999999963, 1.3369999999999629, 1.334999999999963, 1.3339999999999632, 1.3339999999999632, 1.3379999999999628, 1.3389999999999627, 1.3339999999999632, 1.3429999999999622, 1.334999999999963, 1.3329999999999633, 1.3369999999999629, 1.3389999999999627, 1.3439999999999621, 1.3329999999999633, 1.3379999999999628, 1.3419999999999623, 1.3329999999999633, 1.3339999999999632, 1.334999999999963, 1.3389999999999627, 1.3369999999999629, 1.3329999999999633, 1.3389999999999627, 1.3339999999999632, 1.3389999999999627, 1.3379999999999628, 1.3339999999999632, 1.3399999999999626, 1.3399999999999626, 1.334999999999963, 1.3329999999999633, 1.3389999999999627, 1.3389999999999627, 1.3379999999999628, 1.3329999999999633, 1.3399999999999626, 1.3329999999999633, 1.3329999999999633, 1.3389999999999627, 1.334999999999963, 1.3329999999999633, 1.3399999999999626, 1.3339999999999632, 1.3379999999999628, 1.3409999999999624, 1.3389999999999627, 1.3389999999999627, 1.3379999999999628, 1.3369999999999629, 1.335999999999963, 1.3429999999999622, 1.3429999999999622, 1.335999999999963, 1.3329999999999633, 1.3399999999999626, 1.3319999999999634, 1.3379999999999628, 1.3409999999999624, 1.3379999999999628, 1.3409999999999624, 1.3419999999999623, 1.3409999999999624, 1.3389999999999627, 1.3379999999999628, 1.3429999999999622, 1.3419999999999623, 1.3399999999999626, 1.3389999999999627, 1.3379999999999628, 1.335999999999963, 1.3409999999999624, 1.3389999999999627, 1.3389999999999627, 1.3369999999999629, 1.3339999999999632, 1.3379999999999628, 1.3339999999999632, 1.3399999999999626, 1.3389999999999627, 1.3389999999999627, 1.335999999999963, 1.3389999999999627, 1.3399999999999626, 1.335999999999963, 1.3389999999999627, 1.3369999999999629, 1.3399999999999626, 1.3369999999999629, 1.3389999999999627, 1.335999999999963, 1.3369999999999629, 1.335999999999963, 1.3389999999999627, 1.3329999999999633, 1.3399999999999626, 1.3399999999999626, 1.334999999999963, 1.334999999999963, 1.3379999999999628, 1.3399999999999626, 1.3379999999999628, 1.3399999999999626, 1.3369999999999629, 1.3389999999999627, 1.3369999999999629, 1.3329999999999633, 1.3379999999999628, 1.3339999999999632, 1.3339999999999632, 1.3339999999999632, 1.3379999999999628, 1.3369999999999629, 1.3339999999999632, 1.334999999999963, 1.3389999999999627, 1.3339999999999632, 1.3399999999999626, 1.3329999999999633, 1.3309999999999635, 1.3379999999999628, 1.3399999999999626, 1.3339999999999632, 1.335999999999963, 1.3389999999999627, 1.334999999999963, 1.3399999999999626, 1.3379999999999628, 1.3399999999999626, 1.3399999999999626, 1.3399999999999626, 1.3379999999999628, 1.3339999999999632, 1.3399999999999626, 1.3369999999999629, 1.3399999999999626, 1.335999999999963, 1.3399999999999626, 1.3339999999999632, 1.3379999999999628, 1.3329999999999633, 1.3409999999999624, 1.3339999999999632, 1.335999999999963, 1.3379999999999628, 1.334999999999963, 1.3389999999999627, 1.3429999999999622, 1.3329999999999633, 1.3379999999999628, 1.3379999999999628, 1.334999999999963, 1.3329999999999633, 1.3409999999999624, 1.3419999999999623, 1.3389999999999627, 1.3379999999999628, 1.3339999999999632, 1.3339999999999632, 1.3369999999999629, 1.3389999999999627, 1.3329999999999633, 1.335999999999963, 1.3339999999999632, 1.3399999999999626, 1.3329999999999633, 1.3329999999999633, 1.3379999999999628, 1.3369999999999629, 1.3389999999999627, 1.334999999999963, 1.3379999999999628, 1.3429999999999622, 1.3369999999999629, 1.3379999999999628, 1.3389999999999627, 1.3369999999999629, 1.3329999999999633, 1.3379999999999628, 1.334999999999963, 1.335999999999963, 1.334999999999963, 1.3369999999999629, 1.335999999999963, 1.3329999999999633, 1.3409999999999624, 1.3369999999999629, 1.3429999999999622, 1.334999999999963, 1.3329999999999633, 1.334999999999963, 1.335999999999963, 1.3399999999999626, 1.3389999999999627, 1.334999999999963, 1.334999999999963, 1.3389999999999627, 1.335999999999963, 1.3329999999999633, 1.334999999999963, 1.3409999999999624, 1.334999999999963, 1.334999999999963, 1.3339999999999632, 1.3399999999999626, 1.3329999999999633, 1.3419999999999623, 1.3329999999999633, 1.3389999999999627, 1.3379999999999628], [1.3319999999999634, 1.325999999999964, 1.326999999999964, 1.3289999999999638, 1.3309999999999635, 1.3299999999999637, 1.3289999999999638, 1.3289999999999638, 1.3299999999999637, 1.3289999999999638, 1.3299999999999637, 1.3289999999999638, 1.3299999999999637, 1.3299999999999637, 1.3299999999999637, 1.325999999999964, 1.3249999999999642, 1.3279999999999639, 1.326999999999964, 1.3319999999999634, 1.3309999999999635, 1.3249999999999642, 1.3299999999999637, 1.3289999999999638, 1.325999999999964, 1.3309999999999635, 1.3299999999999637, 1.3289999999999638, 1.3289999999999638, 1.3289999999999638, 1.3249999999999642, 1.3299999999999637, 1.3279999999999639, 1.326999999999964, 1.3289999999999638, 1.3299999999999637, 1.3289999999999638, 1.325999999999964, 1.3299999999999637, 1.3279999999999639, 1.3319999999999634, 1.3309999999999635, 1.326999999999964, 1.3279999999999639, 1.3289999999999638, 1.326999999999964, 1.325999999999964, 1.325999999999964, 1.3289999999999638, 1.3289999999999638, 1.326999999999964, 1.3289999999999638, 1.326999999999964, 1.325999999999964, 1.3319999999999634, 1.3249999999999642, 1.3309999999999635, 1.3299999999999637, 1.326999999999964, 1.3299999999999637, 1.3289999999999638, 1.3309999999999635, 1.3249999999999642, 1.3249999999999642, 1.326999999999964, 1.3289999999999638, 1.3289999999999638, 1.3309999999999635, 1.3279999999999639, 1.3309999999999635, 1.3289999999999638, 1.3299999999999637, 1.3299999999999637, 1.3309999999999635, 1.3299999999999637, 1.3279999999999639, 1.326999999999964, 1.325999999999964, 1.3289999999999638, 1.3289999999999638, 1.326999999999964, 1.325999999999964, 1.3289999999999638, 1.3279999999999639, 1.326999999999964, 1.325999999999964, 1.3289999999999638, 1.3299999999999637, 1.3299999999999637, 1.3289999999999638, 1.325999999999964, 1.3279999999999639, 1.326999999999964, 1.3319999999999634, 1.3289999999999638, 1.326999999999964, 1.326999999999964, 1.3289999999999638, 1.3289999999999638, 1.3299999999999637, 1.3289999999999638, 1.326999999999964, 1.3249999999999642, 1.3299999999999637, 1.3309999999999635, 1.326999999999964, 1.3289999999999638, 1.3299999999999637, 1.326999999999964, 1.3299999999999637, 1.3289999999999638, 1.3279999999999639, 1.3289999999999638, 1.3299999999999637, 1.325999999999964, 1.3309999999999635, 1.3309999999999635, 1.3289999999999638, 1.325999999999964, 1.3279999999999639, 1.3299999999999637, 1.3289999999999638, 1.3289999999999638, 1.3289999999999638, 1.3289999999999638, 1.3249999999999642, 1.3249999999999642, 1.3289999999999638, 1.3319999999999634, 1.3299999999999637, 1.3249999999999642, 1.326999999999964, 1.3279999999999639, 1.3279999999999639, 1.3299999999999637, 1.326999999999964, 1.3299999999999637, 1.3279999999999639, 1.3279999999999639, 1.326999999999964, 1.3249999999999642, 1.3309999999999635, 1.3299999999999637, 1.3299999999999637, 1.3289999999999638, 1.3289999999999638, 1.3289999999999638, 1.3289999999999638, 1.3299999999999637, 1.325999999999964, 1.325999999999964, 1.3289999999999638, 1.3329999999999633, 1.3299999999999637, 1.3299999999999637, 1.3299999999999637, 1.3289999999999638, 1.3279999999999639, 1.3299999999999637, 1.326999999999964, 1.325999999999964, 1.3299999999999637, 1.3319999999999634, 1.3299999999999637, 1.3299999999999637, 1.3299999999999637, 1.3279999999999639, 1.3289999999999638, 1.3289999999999638, 1.3279999999999639, 1.3289999999999638, 1.3319999999999634, 1.325999999999964, 1.3299999999999637, 1.3279999999999639, 1.325999999999964, 1.3309999999999635, 1.3289999999999638, 1.3289999999999638, 1.3279999999999639, 1.325999999999964, 1.326999999999964, 1.3249999999999642, 1.3319999999999634, 1.326999999999964, 1.3299999999999637, 1.3289999999999638, 1.3299999999999637, 1.3279999999999639, 1.3299999999999637, 1.3299999999999637, 1.326999999999964, 1.3249999999999642, 1.3299999999999637, 1.3299999999999637, 1.3299999999999637, 1.3279999999999639, 1.3249999999999642, 1.3289999999999638, 1.3279999999999639, 1.326999999999964, 1.325999999999964, 1.3299999999999637, 1.3299999999999637, 1.325999999999964, 1.3289999999999638, 1.3299999999999637, 1.3319999999999634, 1.325999999999964, 1.3289999999999638, 1.3299999999999637, 1.3249999999999642, 1.326999999999964, 1.3249999999999642, 1.3309999999999635, 1.3289999999999638, 1.325999999999964, 1.3249999999999642, 1.326999999999964, 1.3289999999999638, 1.326999999999964, 1.326999999999964, 1.3309999999999635, 1.3309999999999635, 1.3289999999999638, 1.3299999999999637, 1.3279999999999639, 1.3299999999999637, 1.3249999999999642, 1.3309999999999635, 1.3299999999999637, 1.3329999999999633, 1.3279999999999639, 1.3289999999999638, 1.3279999999999639, 1.3309999999999635, 1.3309999999999635, 1.326999999999964, 1.3299999999999637, 1.3309999999999635, 1.3309999999999635, 1.326999999999964, 1.326999999999964, 1.3309999999999635, 1.3309999999999635, 1.3279999999999639, 1.3279999999999639, 1.326999999999964, 1.3289999999999638, 1.3309999999999635, 1.3249999999999642, 1.3289999999999638, 1.3299999999999637, 1.3289999999999638, 1.3279999999999639, 1.3289999999999638, 1.3289999999999638, 1.3289999999999638, 1.326999999999964, 1.3289999999999638, 1.3299999999999637, 1.326999999999964, 1.326999999999964, 1.3309999999999635, 1.3289999999999638, 1.326999999999964, 1.3289999999999638, 1.3319999999999634, 1.3289999999999638, 1.326999999999964, 1.3299999999999637, 1.326999999999964, 1.3279999999999639, 1.3319999999999634, 1.3289999999999638, 1.325999999999964, 1.3249999999999642, 1.3319999999999634, 1.3299999999999637, 1.3299999999999637, 1.3299999999999637, 1.3299999999999637, 1.3319999999999634, 1.3299999999999637, 1.3299999999999637, 1.3279999999999639, 1.3289999999999638, 1.326999999999964, 1.3299999999999637, 1.3289999999999638, 1.325999999999964, 1.3299999999999637, 1.3289999999999638, 1.3289999999999638, 1.3309999999999635, 1.3289999999999638, 1.3289999999999638, 1.326999999999964, 1.3299999999999637, 1.3289999999999638, 1.3289999999999638, 1.3309999999999635, 1.3279999999999639, 1.3299999999999637, 1.3289999999999638, 1.3289999999999638, 1.326999999999964, 1.326999999999964, 1.3299999999999637, 1.325999999999964, 1.3319999999999634, 1.3299999999999637, 1.3299999999999637, 1.3299999999999637, 1.3289999999999638, 1.3299999999999637, 1.3309999999999635, 1.326999999999964, 1.325999999999964, 1.3299999999999637, 1.3319999999999634, 1.325999999999964, 1.325999999999964, 1.3289999999999638, 1.3249999999999642, 1.3289999999999638, 1.3289999999999638, 1.3299999999999637, 1.325999999999964, 1.325999999999964, 1.326999999999964, 1.326999999999964, 1.3289999999999638, 1.3289999999999638, 1.3309999999999635, 1.3289999999999638, 1.3319999999999634, 1.326999999999964, 1.326999999999964, 1.3249999999999642, 1.3309999999999635, 1.3299999999999637, 1.3319999999999634, 1.3299999999999637, 1.3299999999999637, 1.3289999999999638, 1.3279999999999639, 1.326999999999964, 1.3299999999999637, 1.3289999999999638, 1.3309999999999635, 1.3289999999999638, 1.326999999999964, 1.3289999999999638, 1.3299999999999637, 1.3299999999999637, 1.3279999999999639, 1.3289999999999638, 1.326999999999964, 1.3249999999999642, 1.325999999999964, 1.3289999999999638, 1.326999999999964, 1.325999999999964, 1.3319999999999634, 1.325999999999964, 1.325999999999964, 1.326999999999964, 1.3299999999999637, 1.3249999999999642, 1.3299999999999637, 1.3299999999999637, 1.3299999999999637, 1.3249999999999642, 1.3299999999999637, 1.3289999999999638, 1.325999999999964, 1.3309999999999635, 1.325999999999964, 1.3299999999999637, 1.325999999999964, 1.3309999999999635, 1.325999999999964, 1.3299999999999637, 1.3249999999999642, 1.3289999999999638, 1.3299999999999637, 1.325999999999964, 1.3279999999999639, 1.3299999999999637, 1.3279999999999639, 1.3289999999999638, 1.326999999999964, 1.3249999999999642, 1.3299999999999637, 1.3299999999999637, 1.3249999999999642, 1.3279999999999639, 1.3289999999999638, 1.325999999999964, 1.3289999999999638, 1.326999999999964, 1.3319999999999634, 1.3309999999999635, 1.326999999999964, 1.3289999999999638, 1.326999999999964, 1.325999999999964, 1.325999999999964, 1.325999999999964, 1.3309999999999635, 1.3249999999999642, 1.3289999999999638, 1.325999999999964, 1.325999999999964, 1.3289999999999638, 1.3289999999999638, 1.3279999999999639, 1.3289999999999638, 1.326999999999964, 1.3249999999999642, 1.3309999999999635, 1.325999999999964, 1.325999999999964, 1.326999999999964, 1.326999999999964, 1.3309999999999635, 1.3289999999999638, 1.3299999999999637, 1.3289999999999638, 1.325999999999964, 1.3289999999999638, 1.3309999999999635, 1.3309999999999635, 1.326999999999964, 1.3309999999999635, 1.3299999999999637, 1.3299999999999637, 1.3289999999999638, 1.325999999999964, 1.3289999999999638, 1.3309999999999635, 1.3279999999999639, 1.3249999999999642, 1.3299999999999637, 1.3279999999999639, 1.3279999999999639, 1.3299999999999637, 1.3299999999999637, 1.3299999999999637, 1.3299999999999637, 1.3299999999999637, 1.3299999999999637, 1.3299999999999637, 1.325999999999964, 1.326999999999964, 1.3289999999999638, 1.325999999999964, 1.3239999999999643, 1.325999999999964, 1.3279999999999639, 1.3249999999999642, 1.3299999999999637, 1.3289999999999638, 1.3299999999999637, 1.325999999999964, 1.3279999999999639, 1.3299999999999637, 1.3299999999999637, 1.3309999999999635, 1.3299999999999637, 1.3299999999999637, 1.3289999999999638, 1.326999999999964, 1.3299999999999637, 1.326999999999964, 1.3279999999999639, 1.326999999999964, 1.3279999999999639, 1.3289999999999638, 1.3289999999999638, 1.3319999999999634, 1.3299999999999637, 1.3289999999999638, 1.3289999999999638, 1.3299999999999637, 1.3299999999999637, 1.3299999999999637, 1.3309999999999635, 1.3279999999999639, 1.3299999999999637, 1.325999999999964, 1.3289999999999638, 1.3299999999999637, 1.3299999999999637, 1.3289999999999638, 1.326999999999964, 1.325999999999964, 1.326999999999964, 1.325999999999964, 1.3249999999999642, 1.3309999999999635, 1.3289999999999638, 1.3289999999999638, 1.3279999999999639, 1.325999999999964, 1.326999999999964, 1.325999999999964, 1.3299999999999637, 1.3289999999999638, 1.325999999999964, 1.3299999999999637, 1.3289999999999638, 1.3299999999999637, 1.3319999999999634, 1.325999999999964, 1.3289999999999638, 1.3289999999999638, 1.3309999999999635, 1.326999999999964, 1.325999999999964, 1.325999999999964, 1.3299999999999637, 1.326999999999964, 1.3299999999999637, 1.3299999999999637, 1.3289999999999638, 1.3299999999999637, 1.3249999999999642, 1.3299999999999637, 1.3299999999999637, 1.3299999999999637, 1.3279999999999639, 1.3299999999999637, 1.326999999999964, 1.3299999999999637, 1.3299999999999637, 1.3299999999999637, 1.3319999999999634, 1.325999999999964, 1.3289999999999638, 1.325999999999964, 1.3289999999999638, 1.326999999999964, 1.3289999999999638, 1.3299999999999637, 1.3299999999999637, 1.3289999999999638, 1.3249999999999642, 1.3289999999999638, 1.3299999999999637, 1.3249999999999642, 1.3289999999999638, 1.3249999999999642, 1.3279999999999639, 1.325999999999964, 1.3289999999999638, 1.3299999999999637, 1.326999999999964, 1.326999999999964, 1.3299999999999637, 1.325999999999964, 1.3319999999999634, 1.326999999999964, 1.326999999999964, 1.3289999999999638, 1.3319999999999634, 1.3309999999999635, 1.3289999999999638, 1.3299999999999637, 1.325999999999964, 1.3279999999999639, 1.3289999999999638, 1.3319999999999634, 1.3299999999999637, 1.3309999999999635, 1.3309999999999635, 1.3289999999999638, 1.3309999999999635, 1.3249999999999642, 1.3279999999999639, 1.3299999999999637, 1.3289999999999638, 1.325999999999964, 1.3279999999999639, 1.3279999999999639, 1.3299999999999637, 1.3279999999999639, 1.325999999999964, 1.3289999999999638, 1.3289999999999638, 1.3279999999999639, 1.3279999999999639, 1.3299999999999637, 1.3279999999999639, 1.325999999999964, 1.325999999999964, 1.3249999999999642, 1.3279999999999639, 1.3299999999999637, 1.3289999999999638, 1.3279999999999639, 1.3309999999999635, 1.3289999999999638, 1.326999999999964, 1.325999999999964, 1.326999999999964, 1.3239999999999643, 1.326999999999964, 1.325999999999964, 1.3279999999999639, 1.3299999999999637, 1.3289999999999638, 1.3309999999999635, 1.3289999999999638, 1.3279999999999639, 1.326999999999964, 1.3299999999999637, 1.3289999999999638, 1.3299999999999637, 1.326999999999964, 1.326999999999964, 1.325999999999964, 1.3319999999999634, 1.3289999999999638, 1.3289999999999638, 1.326999999999964, 1.3279999999999639, 1.3249999999999642, 1.325999999999964, 1.3279999999999639, 1.3299999999999637, 1.3299999999999637, 1.325999999999964, 1.3319999999999634, 1.3309999999999635, 1.326999999999964, 1.326999999999964, 1.3309999999999635, 1.3249999999999642, 1.3299999999999637, 1.3279999999999639, 1.3249999999999642, 1.326999999999964, 1.3299999999999637, 1.325999999999964, 1.3279999999999639, 1.326999999999964, 1.326999999999964, 1.3319999999999634, 1.3289999999999638, 1.3299999999999637, 1.3289999999999638, 1.3299999999999637, 1.3299999999999637, 1.3289999999999638, 1.326999999999964, 1.3279999999999639, 1.3289999999999638, 1.3289999999999638, 1.3289999999999638, 1.3299999999999637, 1.3249999999999642, 1.3279999999999639, 1.325999999999964, 1.3299999999999637, 1.3289999999999638, 1.3299999999999637, 1.3249999999999642, 1.3289999999999638, 1.3299999999999637, 1.326999999999964, 1.3299999999999637, 1.3289999999999638, 1.325999999999964, 1.326999999999964, 1.326999999999964, 1.3289999999999638, 1.3289999999999638, 1.3279999999999639, 1.3289999999999638, 1.325999999999964, 1.325999999999964, 1.3289999999999638, 1.3299999999999637, 1.3299999999999637, 1.3309999999999635, 1.326999999999964, 1.326999999999964, 1.3289999999999638, 1.3299999999999637, 1.3249999999999642, 1.3299999999999637, 1.3299999999999637, 1.3299999999999637, 1.3299999999999637, 1.325999999999964, 1.3309999999999635, 1.3299999999999637, 1.3289999999999638, 1.3279999999999639, 1.325999999999964, 1.325999999999964, 1.3289999999999638, 1.3289999999999638, 1.325999999999964, 1.325999999999964, 1.3299999999999637, 1.3289999999999638, 1.3309999999999635, 1.3299999999999637, 1.3289999999999638, 1.3299999999999637, 1.3299999999999637, 1.3299999999999637, 1.3289999999999638, 1.3299999999999637, 1.326999999999964, 1.3279999999999639, 1.325999999999964, 1.3299999999999637, 1.3289999999999638, 1.325999999999964, 1.3249999999999642, 1.325999999999964, 1.3289999999999638, 1.3279999999999639, 1.3249999999999642, 1.3299999999999637, 1.3279999999999639, 1.325999999999964, 1.3279999999999639, 1.326999999999964, 1.326999999999964, 1.3249999999999642, 1.326999999999964, 1.3299999999999637, 1.326999999999964, 1.325999999999964, 1.325999999999964, 1.3289999999999638, 1.3299999999999637, 1.3299999999999637, 1.326999999999964, 1.3289999999999638, 1.325999999999964, 1.3289999999999638, 1.325999999999964, 1.3289999999999638, 1.326999999999964, 1.325999999999964, 1.326999999999964, 1.3289999999999638, 1.325999999999964, 1.326999999999964, 1.3279999999999639, 1.3249999999999642, 1.3249999999999642, 1.326999999999964, 1.3299999999999637, 1.3289999999999638, 1.3299999999999637, 1.3249999999999642, 1.3289999999999638, 1.3279999999999639, 1.3299999999999637, 1.3289999999999638, 1.3299999999999637, 1.3289999999999638, 1.3309999999999635, 1.3299999999999637, 1.326999999999964, 1.3279999999999639, 1.325999999999964, 1.3289999999999638, 1.3289999999999638, 1.3289999999999638, 1.3299999999999637, 1.326999999999964, 1.3289999999999638, 1.3309999999999635, 1.3299999999999637, 1.3289999999999638, 1.3289999999999638, 1.3299999999999637, 1.3299999999999637, 1.3299999999999637, 1.325999999999964, 1.325999999999964, 1.3289999999999638, 1.3289999999999638, 1.326999999999964, 1.326999999999964, 1.325999999999964, 1.326999999999964, 1.3289999999999638, 1.3289999999999638, 1.3299999999999637, 1.3249999999999642, 1.326999999999964, 1.3309999999999635, 1.3289999999999638, 1.3279999999999639, 1.3249999999999642, 1.3279999999999639, 1.3249999999999642, 1.3289999999999638, 1.3279999999999639, 1.325999999999964, 1.3289999999999638, 1.3279999999999639, 1.3279999999999639, 1.3299999999999637, 1.3309999999999635, 1.325999999999964, 1.326999999999964, 1.325999999999964, 1.3289999999999638, 1.3289999999999638, 1.326999999999964, 1.3299999999999637, 1.3289999999999638, 1.3299999999999637, 1.325999999999964, 1.325999999999964, 1.326999999999964, 1.326999999999964, 1.325999999999964, 1.3289999999999638, 1.3299999999999637, 1.3299999999999637, 1.3279999999999639, 1.325999999999964, 1.3299999999999637, 1.3299999999999637, 1.3309999999999635, 1.3299999999999637, 1.325999999999964, 1.3299999999999637, 1.3289999999999638, 1.326999999999964, 1.3289999999999638, 1.326999999999964, 1.3299999999999637, 1.3299999999999637, 1.3279999999999639, 1.3299999999999637, 1.3309999999999635, 1.3289999999999638, 1.3299999999999637, 1.3289999999999638, 1.3279999999999639, 1.325999999999964, 1.3309999999999635, 1.3289999999999638, 1.3279999999999639, 1.3289999999999638, 1.3289999999999638, 1.3319999999999634, 1.3249999999999642, 1.3309999999999635, 1.3299999999999637, 1.326999999999964, 1.326999999999964, 1.326999999999964, 1.326999999999964, 1.326999999999964, 1.3309999999999635, 1.3309999999999635, 1.3279999999999639, 1.326999999999964, 1.3289999999999638, 1.3279999999999639, 1.326999999999964, 1.3289999999999638, 1.3279999999999639, 1.3289999999999638, 1.3289999999999638, 1.3299999999999637, 1.3299999999999637, 1.3279999999999639, 1.326999999999964, 1.325999999999964, 1.3289999999999638, 1.3289999999999638, 1.3299999999999637, 1.3289999999999638, 1.3289999999999638, 1.3319999999999634, 1.3289999999999638, 1.3249999999999642, 1.3299999999999637, 1.3289999999999638, 1.3289999999999638, 1.3289999999999638, 1.3299999999999637, 1.326999999999964, 1.3299999999999637, 1.3279999999999639, 1.3299999999999637, 1.3299999999999637, 1.326999999999964, 1.3289999999999638, 1.325999999999964, 1.3299999999999637, 1.3299999999999637, 1.3279999999999639, 1.326999999999964, 1.3299999999999637, 1.3299999999999637, 1.3309999999999635, 1.326999999999964, 1.326999999999964, 1.3279999999999639, 1.3289999999999638, 1.3299999999999637, 1.3299999999999637, 1.326999999999964, 1.325999999999964, 1.325999999999964, 1.326999999999964, 1.3289999999999638, 1.3279999999999639, 1.3289999999999638, 1.3279999999999639, 1.3279999999999639, 1.3309999999999635, 1.3279999999999639, 1.325999999999964, 1.3289999999999638, 1.3279999999999639, 1.3289999999999638, 1.3299999999999637, 1.3299999999999637, 1.326999999999964, 1.3289999999999638, 1.3279999999999639, 1.3299999999999637, 1.3249999999999642, 1.325999999999964, 1.3299999999999637, 1.3289999999999638, 1.3299999999999637, 1.326999999999964, 1.326999999999964, 1.3279999999999639, 1.3279999999999639, 1.325999999999964, 1.325999999999964, 1.325999999999964, 1.3249999999999642, 1.326999999999964, 1.3299999999999637, 1.3309999999999635, 1.3299999999999637, 1.3299999999999637, 1.326999999999964, 1.3299999999999637, 1.3299999999999637, 1.3299999999999637, 1.326999999999964, 1.325999999999964, 1.3289999999999638, 1.325999999999964, 1.3249999999999642, 1.325999999999964, 1.3299999999999637, 1.3289999999999638, 1.3319999999999634, 1.3299999999999637, 1.3289999999999638, 1.3289999999999638, 1.3289999999999638, 1.3289999999999638, 1.3309999999999635, 1.3299999999999637, 1.3299999999999637, 1.326999999999964, 1.326999999999964, 1.3309999999999635, 1.3289999999999638, 1.3249999999999642, 1.325999999999964, 1.3289999999999638, 1.3299999999999637, 1.325999999999964, 1.3289999999999638, 1.3319999999999634, 1.3299999999999637, 1.3309999999999635, 1.3309999999999635, 1.3279999999999639, 1.3289999999999638, 1.3289999999999638, 1.3249999999999642, 1.325999999999964, 1.3289999999999638, 1.325999999999964, 1.326999999999964, 1.3329999999999633], [1.3129999999999655, 1.3099999999999659, 1.3129999999999655, 1.3119999999999656, 1.3119999999999656, 1.3119999999999656, 1.3119999999999656, 1.3139999999999654, 1.3139999999999654, 1.3129999999999655, 1.3109999999999657, 1.3139999999999654, 1.3119999999999656, 1.3139999999999654, 1.3149999999999653, 1.3129999999999655, 1.3129999999999655, 1.3119999999999656, 1.3119999999999656, 1.3119999999999656, 1.3129999999999655, 1.3119999999999656, 1.3109999999999657, 1.3129999999999655, 1.3099999999999659, 1.3139999999999654, 1.3119999999999656, 1.3129999999999655, 1.3119999999999656, 1.3119999999999656, 1.3139999999999654, 1.3129999999999655, 1.3139999999999654, 1.3109999999999657, 1.3119999999999656, 1.3149999999999653, 1.308999999999966, 1.3119999999999656, 1.3119999999999656, 1.3139999999999654, 1.3109999999999657, 1.3109999999999657, 1.3129999999999655, 1.3129999999999655, 1.3099999999999659, 1.3139999999999654, 1.3129999999999655, 1.3119999999999656, 1.3099999999999659, 1.3119999999999656, 1.3119999999999656, 1.3119999999999656, 1.3139999999999654, 1.3129999999999655, 1.3149999999999653, 1.3139999999999654, 1.3139999999999654, 1.308999999999966, 1.3099999999999659, 1.3139999999999654, 1.3139999999999654, 1.3119999999999656, 1.3129999999999655, 1.3119999999999656, 1.3129999999999655, 1.3119999999999656, 1.3119999999999656, 1.3149999999999653, 1.3119999999999656, 1.3129999999999655, 1.3109999999999657, 1.3129999999999655, 1.3129999999999655, 1.3109999999999657, 1.3139999999999654, 1.3099999999999659, 1.3129999999999655, 1.3119999999999656, 1.3149999999999653, 1.3149999999999653, 1.3099999999999659, 1.3119999999999656, 1.3119999999999656, 1.3139999999999654, 1.3129999999999655, 1.3119999999999656, 1.3139999999999654, 1.3139999999999654, 1.3119999999999656, 1.3109999999999657, 1.3149999999999653, 1.3119999999999656, 1.3109999999999657, 1.3129999999999655, 1.308999999999966, 1.3129999999999655, 1.3139999999999654, 1.3119999999999656, 1.3139999999999654, 1.3129999999999655, 1.3119999999999656, 1.3099999999999659, 1.3119999999999656, 1.3119999999999656, 1.3139999999999654, 1.308999999999966, 1.3119999999999656, 1.3129999999999655, 1.3119999999999656, 1.3119999999999656, 1.3139999999999654, 1.3129999999999655, 1.3119999999999656, 1.3139999999999654, 1.3119999999999656, 1.3139999999999654, 1.3129999999999655, 1.3129999999999655, 1.3109999999999657, 1.308999999999966, 1.3119999999999656, 1.3139999999999654, 1.3109999999999657, 1.3119999999999656, 1.3149999999999653, 1.3109999999999657, 1.3129999999999655, 1.3119999999999656, 1.3129999999999655, 1.3119999999999656, 1.3139999999999654, 1.3119999999999656, 1.3119999999999656, 1.3129999999999655, 1.3109999999999657, 1.3119999999999656, 1.308999999999966, 1.3109999999999657, 1.3119999999999656, 1.3119999999999656, 1.3119999999999656, 1.3109999999999657, 1.3139999999999654, 1.3129999999999655, 1.3099999999999659, 1.308999999999966, 1.3119999999999656, 1.3119999999999656, 1.3109999999999657, 1.3119999999999656, 1.3129999999999655, 1.3129999999999655, 1.3099999999999659, 1.3109999999999657, 1.3119999999999656, 1.3129999999999655, 1.3139999999999654, 1.3099999999999659, 1.3149999999999653, 1.3119999999999656, 1.3099999999999659, 1.3129999999999655, 1.3139999999999654, 1.3109999999999657, 1.3099999999999659, 1.3139999999999654, 1.3139999999999654, 1.3109999999999657, 1.3139999999999654, 1.3099999999999659, 1.3129999999999655, 1.3119999999999656, 1.3109999999999657, 1.308999999999966, 1.3129999999999655, 1.3099999999999659, 1.3129999999999655, 1.3099999999999659, 1.3119999999999656, 1.3129999999999655, 1.3119999999999656, 1.3129999999999655, 1.3129999999999655, 1.3119999999999656, 1.3109999999999657, 1.3119999999999656, 1.3109999999999657, 1.3119999999999656, 1.3099999999999659, 1.3129999999999655, 1.3129999999999655, 1.3129999999999655, 1.3149999999999653, 1.3129999999999655, 1.3149999999999653, 1.3109999999999657, 1.3139999999999654, 1.3139999999999654, 1.3119999999999656, 1.3139999999999654, 1.3119999999999656, 1.3129999999999655, 1.3099999999999659, 1.3139999999999654, 1.3139999999999654, 1.3099999999999659, 1.3119999999999656, 1.3109999999999657, 1.3119999999999656, 1.3119999999999656, 1.3109999999999657, 1.3129999999999655, 1.3129999999999655, 1.3129999999999655, 1.3139999999999654, 1.3139999999999654, 1.3119999999999656, 1.3119999999999656, 1.3109999999999657, 1.3129999999999655, 1.3119999999999656, 1.3129999999999655, 1.3139999999999654, 1.3119999999999656, 1.3119999999999656, 1.3129999999999655, 1.3119999999999656, 1.3129999999999655, 1.3129999999999655, 1.3129999999999655, 1.3109999999999657, 1.3129999999999655, 1.3129999999999655, 1.3109999999999657, 1.3129999999999655, 1.3129999999999655, 1.3119999999999656, 1.3139999999999654, 1.3119999999999656, 1.3109999999999657, 1.3109999999999657, 1.3129999999999655, 1.3119999999999656, 1.3119999999999656, 1.3119999999999656, 1.3119999999999656, 1.3119999999999656, 1.3119999999999656, 1.3129999999999655, 1.3149999999999653, 1.3109999999999657, 1.3119999999999656, 1.3099999999999659, 1.3129999999999655, 1.3129999999999655, 1.3109999999999657, 1.3129999999999655, 1.308999999999966, 1.3099999999999659, 1.3139999999999654, 1.3109999999999657, 1.3099999999999659, 1.3129999999999655, 1.3139999999999654, 1.3139999999999654, 1.3119999999999656, 1.3129999999999655, 1.3139999999999654, 1.3129999999999655, 1.3139999999999654, 1.3119999999999656, 1.3109999999999657, 1.3109999999999657, 1.3119999999999656, 1.3109999999999657, 1.3149999999999653, 1.3099999999999659, 1.3119999999999656, 1.3109999999999657, 1.3129999999999655, 1.3119999999999656, 1.3119999999999656, 1.3139999999999654, 1.3139999999999654, 1.3129999999999655, 1.3129999999999655, 1.3099999999999659, 1.3119999999999656, 1.3119999999999656, 1.3129999999999655, 1.3139999999999654, 1.3139999999999654, 1.3119999999999656, 1.3129999999999655, 1.3119999999999656, 1.3119999999999656, 1.3129999999999655, 1.3139999999999654, 1.307999999999966, 1.308999999999966, 1.3099999999999659, 1.3129999999999655, 1.3099999999999659, 1.3119999999999656, 1.3119999999999656, 1.3129999999999655, 1.3139999999999654, 1.3099999999999659, 1.3119999999999656, 1.3109999999999657, 1.3129999999999655, 1.3119999999999656, 1.3149999999999653, 1.3119999999999656, 1.3139999999999654, 1.3109999999999657, 1.3099999999999659, 1.3119999999999656, 1.3129999999999655, 1.3099999999999659, 1.3119999999999656, 1.3139999999999654, 1.3109999999999657, 1.3129999999999655, 1.3119999999999656, 1.3129999999999655, 1.3119999999999656, 1.3149999999999653, 1.3139999999999654, 1.3119999999999656, 1.3099999999999659, 1.3139999999999654, 1.3119999999999656, 1.3109999999999657, 1.3139999999999654, 1.3109999999999657, 1.3119999999999656, 1.3119999999999656, 1.3119999999999656, 1.3139999999999654, 1.3149999999999653, 1.3139999999999654, 1.3119999999999656, 1.3099999999999659, 1.3129999999999655, 1.3119999999999656, 1.3109999999999657, 1.3129999999999655, 1.308999999999966, 1.3139999999999654, 1.3119999999999656, 1.3129999999999655, 1.3119999999999656, 1.3119999999999656, 1.3139999999999654, 1.3109999999999657, 1.3139999999999654, 1.3129999999999655, 1.3129999999999655, 1.3109999999999657, 1.3119999999999656, 1.3119999999999656, 1.3129999999999655, 1.3139999999999654, 1.3119999999999656, 1.3109999999999657, 1.3119999999999656, 1.3139999999999654, 1.3129999999999655, 1.3119999999999656, 1.3139999999999654, 1.3129999999999655, 1.3129999999999655, 1.3119999999999656, 1.3129999999999655, 1.3099999999999659, 1.3139999999999654, 1.3119999999999656, 1.3119999999999656, 1.3099999999999659, 1.3139999999999654, 1.3099999999999659, 1.3129999999999655, 1.3099999999999659, 1.3149999999999653, 1.3109999999999657, 1.3109999999999657, 1.3139999999999654, 1.3129999999999655, 1.3139999999999654, 1.3109999999999657, 1.3139999999999654, 1.3099999999999659, 1.3119999999999656, 1.3139999999999654, 1.3119999999999656, 1.3129999999999655, 1.3119999999999656, 1.3119999999999656, 1.3099999999999659, 1.3119999999999656, 1.307999999999966, 1.3099999999999659, 1.3139999999999654, 1.3119999999999656, 1.3139999999999654, 1.3129999999999655, 1.3149999999999653, 1.3129999999999655, 1.3109999999999657, 1.3129999999999655, 1.3119999999999656, 1.3139999999999654, 1.3109999999999657, 1.3119999999999656, 1.3149999999999653, 1.3129999999999655, 1.3119999999999656, 1.3129999999999655, 1.3139999999999654, 1.3139999999999654, 1.3139999999999654, 1.3119999999999656, 1.3129999999999655, 1.3109999999999657, 1.3129999999999655, 1.3139999999999654, 1.3119999999999656, 1.3119999999999656, 1.3099999999999659, 1.3119999999999656, 1.3109999999999657, 1.3119999999999656, 1.3139999999999654, 1.3129999999999655, 1.3099999999999659, 1.3119999999999656, 1.3129999999999655, 1.3129999999999655, 1.3139999999999654, 1.3129999999999655, 1.3129999999999655, 1.3099999999999659, 1.3129999999999655, 1.3139999999999654, 1.3139999999999654, 1.3109999999999657, 1.3119999999999656, 1.3129999999999655, 1.3109999999999657, 1.3119999999999656, 1.3119999999999656, 1.3119999999999656, 1.3139999999999654, 1.3129999999999655, 1.3099999999999659, 1.3139999999999654, 1.3149999999999653, 1.3109999999999657, 1.3149999999999653, 1.3129999999999655, 1.3139999999999654, 1.308999999999966, 1.3129999999999655, 1.3129999999999655, 1.3139999999999654, 1.3119999999999656, 1.3109999999999657, 1.3119999999999656, 1.3129999999999655, 1.3119999999999656, 1.3139999999999654, 1.3109999999999657, 1.3129999999999655, 1.3139999999999654, 1.3099999999999659, 1.3129999999999655, 1.3119999999999656, 1.308999999999966, 1.3139999999999654, 1.3129999999999655, 1.3119999999999656, 1.3119999999999656, 1.3129999999999655, 1.3119999999999656, 1.3119999999999656, 1.3149999999999653, 1.3119999999999656, 1.3119999999999656, 1.3099999999999659, 1.3129999999999655, 1.3129999999999655, 1.3139999999999654, 1.3109999999999657, 1.3109999999999657, 1.3119999999999656, 1.3119999999999656, 1.3139999999999654, 1.3099999999999659, 1.3119999999999656, 1.3139999999999654, 1.3119999999999656, 1.3129999999999655, 1.3119999999999656, 1.3119999999999656, 1.3109999999999657, 1.3109999999999657, 1.3119999999999656, 1.3149999999999653, 1.3139999999999654, 1.3099999999999659, 1.3119999999999656, 1.3139999999999654, 1.3119999999999656, 1.3109999999999657, 1.3129999999999655, 1.3139999999999654, 1.3129999999999655, 1.3129999999999655, 1.3119999999999656, 1.3139999999999654, 1.3129999999999655, 1.3119999999999656, 1.3119999999999656, 1.3129999999999655, 1.3119999999999656, 1.3099999999999659, 1.3129999999999655, 1.3129999999999655, 1.3129999999999655, 1.3099999999999659, 1.3129999999999655, 1.3099999999999659, 1.3119999999999656, 1.3139999999999654, 1.3109999999999657, 1.3099999999999659, 1.3119999999999656, 1.3099999999999659, 1.3139999999999654, 1.3119999999999656, 1.3099999999999659, 1.3109999999999657, 1.3119999999999656, 1.3109999999999657, 1.3119999999999656, 1.3119999999999656, 1.3129999999999655, 1.308999999999966, 1.3099999999999659, 1.3119999999999656, 1.3119999999999656, 1.3139999999999654, 1.3109999999999657, 1.3139999999999654, 1.3119999999999656, 1.3129999999999655, 1.3129999999999655, 1.3119999999999656, 1.3139999999999654, 1.3139999999999654, 1.3129999999999655, 1.3109999999999657, 1.3129999999999655, 1.3129999999999655, 1.3109999999999657, 1.3119999999999656, 1.3109999999999657, 1.3129999999999655, 1.3119999999999656, 1.3109999999999657, 1.3119999999999656, 1.3099999999999659, 1.3139999999999654, 1.3119999999999656, 1.3149999999999653, 1.3129999999999655, 1.3139999999999654, 1.3119999999999656, 1.3109999999999657, 1.307999999999966, 1.3129999999999655, 1.3119999999999656, 1.3139999999999654, 1.3099999999999659, 1.3119999999999656, 1.3129999999999655, 1.3119999999999656, 1.3139999999999654, 1.3109999999999657, 1.3139999999999654, 1.3139999999999654, 1.3129999999999655, 1.3139999999999654, 1.3109999999999657, 1.3139999999999654, 1.3139999999999654, 1.3139999999999654, 1.3119999999999656, 1.3109999999999657, 1.3119999999999656, 1.3149999999999653, 1.3129999999999655, 1.3119999999999656, 1.3129999999999655, 1.3109999999999657, 1.3149999999999653, 1.3099999999999659, 1.3119999999999656, 1.3099999999999659, 1.3109999999999657, 1.3119999999999656, 1.3119999999999656, 1.3119999999999656, 1.3139999999999654, 1.3119999999999656, 1.3129999999999655, 1.3119999999999656, 1.3119999999999656, 1.3099999999999659, 1.3099999999999659, 1.3129999999999655, 1.3109999999999657, 1.3119999999999656, 1.3129999999999655, 1.3129999999999655, 1.3099999999999659, 1.3109999999999657, 1.3139999999999654, 1.3149999999999653, 1.3119999999999656, 1.3129999999999655, 1.3109999999999657, 1.3109999999999657, 1.3119999999999656, 1.3109999999999657, 1.3139999999999654, 1.3139999999999654, 1.3139999999999654, 1.3109999999999657, 1.3129999999999655, 1.3119999999999656, 1.3139999999999654, 1.3119999999999656, 1.3139999999999654, 1.3139999999999654, 1.3119999999999656, 1.3129999999999655, 1.3129999999999655, 1.3129999999999655, 1.3119999999999656, 1.3099999999999659, 1.3139999999999654, 1.3119999999999656, 1.3129999999999655, 1.3139999999999654, 1.3099999999999659, 1.3139999999999654, 1.3139999999999654, 1.3119999999999656, 1.3119999999999656, 1.3119999999999656, 1.3139999999999654, 1.3119999999999656, 1.3119999999999656, 1.3119999999999656, 1.3099999999999659, 1.3119999999999656, 1.3119999999999656, 1.3149999999999653, 1.3099999999999659, 1.3119999999999656, 1.3119999999999656, 1.3109999999999657, 1.3119999999999656, 1.3129999999999655, 1.3109999999999657, 1.3099999999999659, 1.3099999999999659, 1.3119999999999656, 1.3109999999999657, 1.3139999999999654, 1.3109999999999657, 1.3139999999999654, 1.3119999999999656, 1.3099999999999659, 1.3119999999999656, 1.3119999999999656, 1.3099999999999659, 1.3109999999999657, 1.3099999999999659, 1.3119999999999656, 1.3119999999999656, 1.3139999999999654, 1.3119999999999656, 1.3119999999999656, 1.3099999999999659, 1.3109999999999657, 1.3139999999999654, 1.3119999999999656, 1.3069999999999662, 1.3149999999999653, 1.3109999999999657, 1.3119999999999656, 1.3139999999999654, 1.3109999999999657, 1.308999999999966, 1.3109999999999657, 1.3109999999999657, 1.3129999999999655, 1.3119999999999656, 1.3129999999999655, 1.3119999999999656, 1.3069999999999662, 1.3119999999999656, 1.3149999999999653, 1.3139999999999654, 1.3119999999999656, 1.308999999999966, 1.3139999999999654, 1.3129999999999655, 1.3129999999999655, 1.3119999999999656, 1.3119999999999656, 1.3119999999999656, 1.3139999999999654, 1.3109999999999657, 1.3119999999999656, 1.3119999999999656, 1.3139999999999654, 1.3109999999999657, 1.3129999999999655, 1.3119999999999656, 1.3139999999999654, 1.3139999999999654, 1.3139999999999654, 1.3139999999999654, 1.3109999999999657, 1.3129999999999655, 1.3119999999999656, 1.3119999999999656, 1.3129999999999655, 1.3109999999999657, 1.3119999999999656, 1.3129999999999655, 1.3139999999999654, 1.3129999999999655, 1.308999999999966, 1.3099999999999659, 1.3109999999999657, 1.3129999999999655, 1.3099999999999659, 1.3109999999999657, 1.3139999999999654, 1.3109999999999657, 1.3139999999999654, 1.3129999999999655, 1.3109999999999657, 1.3109999999999657, 1.3119999999999656, 1.3119999999999656, 1.3109999999999657, 1.3119999999999656, 1.3119999999999656, 1.3119999999999656, 1.3099999999999659, 1.3119999999999656, 1.3129999999999655, 1.3119999999999656, 1.3139999999999654, 1.3109999999999657, 1.3119999999999656, 1.3119999999999656, 1.3119999999999656, 1.3099999999999659, 1.3099999999999659, 1.3099999999999659, 1.3109999999999657, 1.3099999999999659, 1.3129999999999655, 1.3139999999999654, 1.3139999999999654, 1.3139999999999654, 1.3139999999999654, 1.3139999999999654, 1.3119999999999656, 1.3119999999999656, 1.3139999999999654, 1.3109999999999657, 1.3139999999999654, 1.3119999999999656, 1.3139999999999654, 1.3119999999999656, 1.3129999999999655, 1.3139999999999654, 1.3119999999999656, 1.3119999999999656, 1.3139999999999654, 1.3139999999999654, 1.3129999999999655, 1.3099999999999659, 1.3139999999999654, 1.3139999999999654, 1.3139999999999654, 1.3099999999999659, 1.3139999999999654, 1.3139999999999654, 1.3099999999999659, 1.3119999999999656, 1.3129999999999655, 1.3139999999999654, 1.3119999999999656, 1.3139999999999654, 1.3099999999999659, 1.3139999999999654, 1.3139999999999654, 1.3109999999999657, 1.3119999999999656, 1.3119999999999656, 1.3119999999999656, 1.3139999999999654, 1.3139999999999654, 1.3119999999999656, 1.3109999999999657, 1.3139999999999654, 1.3149999999999653, 1.3099999999999659, 1.3099999999999659, 1.3139999999999654, 1.3099999999999659, 1.3119999999999656, 1.3119999999999656, 1.3119999999999656, 1.3129999999999655, 1.3129999999999655, 1.3129999999999655, 1.3109999999999657, 1.3109999999999657, 1.3119999999999656, 1.3119999999999656, 1.3119999999999656, 1.3119999999999656, 1.3139999999999654, 1.3129999999999655, 1.3119999999999656, 1.3129999999999655, 1.3119999999999656, 1.3149999999999653, 1.3119999999999656, 1.3129999999999655, 1.3129999999999655, 1.3119999999999656, 1.3109999999999657, 1.3129999999999655, 1.3119999999999656, 1.3109999999999657, 1.3139999999999654, 1.3119999999999656, 1.3149999999999653, 1.3119999999999656, 1.3109999999999657, 1.3109999999999657, 1.3109999999999657, 1.3119999999999656, 1.3119999999999656, 1.3119999999999656, 1.3109999999999657, 1.3119999999999656, 1.3119999999999656, 1.3139999999999654, 1.3099999999999659, 1.3119999999999656, 1.3099999999999659, 1.3129999999999655, 1.3099999999999659, 1.3129999999999655, 1.3129999999999655, 1.3109999999999657, 1.3149999999999653, 1.3119999999999656, 1.3139999999999654, 1.3129999999999655, 1.3139999999999654, 1.308999999999966, 1.3139999999999654, 1.3119999999999656, 1.3119999999999656, 1.3099999999999659, 1.3139999999999654, 1.3119999999999656, 1.3119999999999656, 1.3139999999999654, 1.3119999999999656, 1.3109999999999657, 1.3129999999999655, 1.3119999999999656, 1.3099999999999659, 1.3129999999999655, 1.3109999999999657, 1.3139999999999654, 1.3119999999999656, 1.3129999999999655, 1.3119999999999656, 1.3109999999999657, 1.3119999999999656, 1.3119999999999656, 1.3129999999999655, 1.3149999999999653, 1.3119999999999656, 1.3119999999999656, 1.3149999999999653, 1.3129999999999655, 1.3149999999999653, 1.3109999999999657, 1.3129999999999655, 1.3109999999999657, 1.3129999999999655, 1.3129999999999655, 1.3129999999999655, 1.3129999999999655, 1.3139999999999654, 1.3139999999999654, 1.3109999999999657, 1.3119999999999656, 1.3129999999999655, 1.3129999999999655, 1.3119999999999656, 1.3139999999999654, 1.3139999999999654, 1.3099999999999659, 1.3099999999999659, 1.3139999999999654, 1.3109999999999657, 1.3099999999999659, 1.3119999999999656, 1.3099999999999659, 1.3129999999999655, 1.3129999999999655, 1.3119999999999656, 1.3109999999999657, 1.3139999999999654, 1.3129999999999655, 1.3129999999999655, 1.3129999999999655, 1.3119999999999656, 1.3119999999999656, 1.3119999999999656, 1.3129999999999655, 1.3129999999999655, 1.3099999999999659, 1.3099999999999659, 1.3099999999999659, 1.3109999999999657, 1.3099999999999659, 1.3139999999999654, 1.3119999999999656, 1.3119999999999656, 1.3149999999999653, 1.3099999999999659, 1.3099999999999659, 1.3109999999999657, 1.3129999999999655, 1.3099999999999659, 1.3099999999999659, 1.3119999999999656, 1.3139999999999654, 1.3099999999999659, 1.3099999999999659, 1.3119999999999656, 1.3139999999999654, 1.3119999999999656, 1.3099999999999659, 1.3099999999999659, 1.3109999999999657, 1.3119999999999656, 1.3119999999999656, 1.3109999999999657, 1.3099999999999659, 1.3119999999999656, 1.3139999999999654, 1.3109999999999657, 1.3099999999999659, 1.3139999999999654, 1.3129999999999655, 1.308999999999966, 1.3099999999999659, 1.3119999999999656, 1.3129999999999655, 1.3099999999999659, 1.3119999999999656, 1.3119999999999656, 1.3119999999999656, 1.3129999999999655, 1.308999999999966, 1.308999999999966, 1.3129999999999655, 1.3149999999999653, 1.3119999999999656, 1.3099999999999659, 1.3099999999999659], [1.3199999999999648, 1.3209999999999646, 1.3189999999999649, 1.316999999999965, 1.3189999999999649, 1.317999999999965, 1.3189999999999649, 1.3159999999999652, 1.317999999999965, 1.3199999999999648, 1.3199999999999648, 1.3199999999999648, 1.316999999999965, 1.3199999999999648, 1.3189999999999649, 1.3189999999999649, 1.3209999999999646, 1.3189999999999649, 1.316999999999965, 1.3219999999999645, 1.3199999999999648, 1.3209999999999646, 1.3219999999999645, 1.317999999999965, 1.3209999999999646, 1.3189999999999649, 1.3199999999999648, 1.3209999999999646, 1.3229999999999644, 1.3189999999999649, 1.3199999999999648, 1.317999999999965, 1.3199999999999648, 1.3219999999999645, 1.3189999999999649, 1.3199999999999648, 1.3199999999999648, 1.3209999999999646, 1.317999999999965, 1.3189999999999649, 1.316999999999965, 1.3209999999999646, 1.316999999999965, 1.3189999999999649, 1.3189999999999649, 1.3189999999999649, 1.3199999999999648, 1.3209999999999646, 1.3189999999999649, 1.3189999999999649, 1.3219999999999645, 1.3209999999999646, 1.316999999999965, 1.317999999999965, 1.3189999999999649, 1.3199999999999648, 1.3189999999999649, 1.3189999999999649, 1.3209999999999646, 1.3199999999999648, 1.3199999999999648, 1.3209999999999646, 1.3199999999999648, 1.3189999999999649, 1.3199999999999648, 1.3209999999999646, 1.3159999999999652, 1.317999999999965, 1.3199999999999648, 1.3209999999999646, 1.3199999999999648, 1.317999999999965, 1.3189999999999649, 1.3189999999999649, 1.317999999999965, 1.316999999999965, 1.3189999999999649, 1.3199999999999648, 1.3209999999999646, 1.3189999999999649, 1.3189999999999649, 1.3219999999999645, 1.3199999999999648, 1.3199999999999648, 1.3189999999999649, 1.3199999999999648, 1.3209999999999646, 1.3209999999999646, 1.3189999999999649, 1.3189999999999649, 1.3189999999999649, 1.317999999999965, 1.3209999999999646, 1.3189999999999649, 1.3209999999999646, 1.3199999999999648, 1.3209999999999646, 1.3189999999999649, 1.3219999999999645, 1.3219999999999645, 1.3209999999999646, 1.3189999999999649, 1.3199999999999648, 1.3189999999999649, 1.3199999999999648, 1.317999999999965, 1.3189999999999649, 1.316999999999965, 1.3199999999999648, 1.317999999999965, 1.3139999999999654, 1.3199999999999648, 1.3199999999999648, 1.3199999999999648, 1.3189999999999649, 1.3189999999999649, 1.317999999999965, 1.317999999999965, 1.317999999999965, 1.3199999999999648, 1.3199999999999648, 1.3199999999999648, 1.3149999999999653, 1.3199999999999648, 1.3189999999999649, 1.3189999999999649, 1.3189999999999649, 1.3189999999999649, 1.316999999999965, 1.316999999999965, 1.3159999999999652, 1.316999999999965, 1.3189999999999649, 1.3189999999999649, 1.3199999999999648, 1.3209999999999646, 1.3189999999999649, 1.3199999999999648, 1.3189999999999649, 1.3199999999999648, 1.3159999999999652, 1.3159999999999652, 1.3209999999999646, 1.3199999999999648, 1.317999999999965, 1.3189999999999649, 1.3199999999999648, 1.3219999999999645, 1.3189999999999649, 1.3199999999999648, 1.317999999999965, 1.3189999999999649, 1.3199999999999648, 1.3199999999999648, 1.3199999999999648, 1.3199999999999648, 1.3199999999999648, 1.316999999999965, 1.3159999999999652, 1.3199999999999648, 1.316999999999965, 1.317999999999965, 1.3189999999999649, 1.3189999999999649, 1.3199999999999648, 1.3209999999999646, 1.317999999999965, 1.3199999999999648, 1.3189999999999649, 1.3209999999999646, 1.3189999999999649, 1.3209999999999646, 1.3199999999999648, 1.317999999999965, 1.3189999999999649, 1.3189999999999649, 1.3209999999999646, 1.317999999999965, 1.3209999999999646, 1.3189999999999649, 1.3199999999999648, 1.3189999999999649, 1.3199999999999648, 1.3199999999999648, 1.3209999999999646, 1.3189999999999649, 1.3199999999999648, 1.3199999999999648, 1.3189999999999649, 1.317999999999965, 1.3199999999999648, 1.3189999999999649, 1.3189999999999649, 1.3189999999999649, 1.3189999999999649, 1.3149999999999653, 1.3189999999999649, 1.317999999999965, 1.3219999999999645, 1.3199999999999648, 1.3189999999999649, 1.3189999999999649, 1.3189999999999649, 1.3219999999999645, 1.3189999999999649, 1.317999999999965, 1.3189999999999649, 1.3139999999999654, 1.3159999999999652, 1.3159999999999652, 1.3189999999999649, 1.3199999999999648, 1.3209999999999646, 1.317999999999965, 1.3189999999999649, 1.3209999999999646, 1.316999999999965, 1.3219999999999645, 1.3209999999999646, 1.3189999999999649, 1.3199999999999648, 1.3189999999999649, 1.3189999999999649, 1.3209999999999646, 1.3189999999999649, 1.3209999999999646, 1.3199999999999648, 1.3209999999999646, 1.3159999999999652, 1.3209999999999646, 1.3189999999999649, 1.3209999999999646, 1.3199999999999648, 1.3209999999999646, 1.3189999999999649, 1.3199999999999648, 1.3189999999999649, 1.317999999999965, 1.3219999999999645, 1.3189999999999649, 1.3189999999999649, 1.3189999999999649, 1.3199999999999648, 1.3189999999999649, 1.317999999999965, 1.3189999999999649, 1.3209999999999646, 1.3189999999999649, 1.3189999999999649, 1.317999999999965, 1.3199999999999648, 1.3189999999999649, 1.3199999999999648, 1.317999999999965, 1.3199999999999648, 1.3189999999999649, 1.3189999999999649, 1.3209999999999646, 1.3189999999999649, 1.317999999999965, 1.3209999999999646, 1.317999999999965, 1.3199999999999648, 1.3199999999999648, 1.3199999999999648, 1.3189999999999649, 1.3199999999999648, 1.3219999999999645, 1.3189999999999649, 1.3149999999999653, 1.3189999999999649, 1.3149999999999653, 1.3209999999999646, 1.3209999999999646, 1.3199999999999648, 1.3199999999999648, 1.3189999999999649, 1.3199999999999648, 1.3209999999999646, 1.3199999999999648, 1.3209999999999646, 1.3199999999999648, 1.3209999999999646, 1.3209999999999646, 1.3159999999999652, 1.3199999999999648, 1.3199999999999648, 1.3199999999999648, 1.3209999999999646, 1.3189999999999649, 1.3209999999999646, 1.3209999999999646, 1.317999999999965, 1.3189999999999649, 1.3199999999999648, 1.3139999999999654, 1.317999999999965, 1.3209999999999646, 1.3209999999999646, 1.3189999999999649, 1.3189999999999649, 1.3189999999999649, 1.3189999999999649, 1.3189999999999649, 1.3189999999999649, 1.3189999999999649, 1.316999999999965, 1.3199999999999648, 1.3189999999999649, 1.3189999999999649, 1.3159999999999652, 1.3209999999999646, 1.3189999999999649, 1.3159999999999652, 1.3209999999999646, 1.3199999999999648, 1.3199999999999648, 1.3219999999999645, 1.3219999999999645, 1.317999999999965, 1.3189999999999649, 1.3209999999999646, 1.3209999999999646, 1.3189999999999649, 1.3189999999999649, 1.3209999999999646, 1.317999999999965, 1.3209999999999646, 1.3189999999999649, 1.3189999999999649, 1.3189999999999649, 1.3189999999999649, 1.3199999999999648, 1.3199999999999648, 1.3219999999999645, 1.3189999999999649, 1.3209999999999646, 1.3209999999999646, 1.3189999999999649, 1.3199999999999648, 1.3199999999999648, 1.3199999999999648, 1.317999999999965, 1.3189999999999649, 1.3199999999999648, 1.3199999999999648, 1.3189999999999649, 1.3199999999999648, 1.3209999999999646, 1.3199999999999648, 1.3199999999999648, 1.316999999999965, 1.3199999999999648, 1.3209999999999646, 1.3189999999999649, 1.3189999999999649, 1.3189999999999649, 1.3199999999999648, 1.3219999999999645, 1.3209999999999646, 1.3199999999999648, 1.3189999999999649, 1.3209999999999646, 1.3209999999999646, 1.3149999999999653, 1.3199999999999648, 1.317999999999965, 1.317999999999965, 1.3199999999999648, 1.3189999999999649, 1.3199999999999648, 1.3209999999999646, 1.3189999999999649, 1.3209999999999646, 1.3209999999999646, 1.3199999999999648, 1.3199999999999648, 1.317999999999965, 1.3159999999999652, 1.3219999999999645, 1.3189999999999649, 1.3189999999999649, 1.3189999999999649, 1.3209999999999646, 1.3189999999999649, 1.3189999999999649, 1.3199999999999648, 1.3189999999999649, 1.3209999999999646, 1.317999999999965, 1.3189999999999649, 1.3199999999999648, 1.3199999999999648, 1.3209999999999646, 1.3209999999999646, 1.3189999999999649, 1.3219999999999645, 1.3199999999999648, 1.3199999999999648, 1.316999999999965, 1.3209999999999646, 1.3189999999999649, 1.3199999999999648, 1.316999999999965, 1.3189999999999649, 1.3189999999999649, 1.3189999999999649, 1.3159999999999652, 1.3199999999999648, 1.3189999999999649, 1.3189999999999649, 1.317999999999965, 1.3209999999999646, 1.3189999999999649, 1.3199999999999648, 1.3199999999999648, 1.3189999999999649, 1.317999999999965, 1.3189999999999649, 1.317999999999965, 1.317999999999965, 1.3209999999999646, 1.317999999999965, 1.3189999999999649, 1.3199999999999648, 1.3189999999999649, 1.317999999999965, 1.3189999999999649, 1.3209999999999646, 1.3199999999999648, 1.3149999999999653, 1.3199999999999648, 1.3189999999999649, 1.3189999999999649, 1.3189999999999649, 1.317999999999965, 1.3189999999999649, 1.3189999999999649, 1.3199999999999648, 1.3209999999999646, 1.3159999999999652, 1.3209999999999646, 1.3199999999999648, 1.3209999999999646, 1.3199999999999648, 1.3209999999999646, 1.3209999999999646, 1.3199999999999648, 1.3209999999999646, 1.317999999999965, 1.3209999999999646, 1.3199999999999648, 1.317999999999965, 1.317999999999965, 1.317999999999965, 1.3209999999999646, 1.3199999999999648, 1.3189999999999649, 1.3189999999999649, 1.3209999999999646, 1.3199999999999648, 1.3199999999999648, 1.3199999999999648, 1.3209999999999646, 1.3189999999999649, 1.3209999999999646, 1.3199999999999648, 1.3189999999999649, 1.317999999999965, 1.3189999999999649, 1.3219999999999645, 1.3199999999999648, 1.3189999999999649, 1.3209999999999646, 1.3189999999999649, 1.317999999999965, 1.317999999999965, 1.3199999999999648, 1.3199999999999648, 1.3199999999999648, 1.317999999999965, 1.316999999999965, 1.3149999999999653, 1.3209999999999646, 1.3189999999999649, 1.3189999999999649, 1.3229999999999644, 1.3199999999999648, 1.3189999999999649, 1.3189999999999649, 1.3189999999999649, 1.317999999999965, 1.3189999999999649, 1.3219999999999645, 1.3219999999999645, 1.3199999999999648, 1.3219999999999645, 1.3189999999999649, 1.3209999999999646, 1.3189999999999649, 1.3199999999999648, 1.3189999999999649, 1.3209999999999646, 1.3129999999999655, 1.3189999999999649, 1.3199999999999648, 1.3219999999999645, 1.3229999999999644, 1.3209999999999646, 1.3189999999999649, 1.3189999999999649, 1.3189999999999649, 1.3199999999999648, 1.317999999999965, 1.3189999999999649, 1.3199999999999648, 1.317999999999965, 1.3189999999999649, 1.3199999999999648, 1.317999999999965, 1.3209999999999646, 1.3199999999999648, 1.3199999999999648, 1.3199999999999648, 1.3199999999999648, 1.317999999999965, 1.3219999999999645, 1.3189999999999649, 1.3189999999999649, 1.3209999999999646, 1.316999999999965, 1.317999999999965, 1.3209999999999646, 1.3149999999999653, 1.3199999999999648, 1.3189999999999649, 1.317999999999965, 1.317999999999965, 1.3199999999999648, 1.3189999999999649, 1.3189999999999649, 1.3209999999999646, 1.3199999999999648, 1.3199999999999648, 1.3199999999999648, 1.3209999999999646, 1.3199999999999648, 1.3189999999999649, 1.3189999999999649, 1.3199999999999648, 1.3199999999999648, 1.3189999999999649, 1.3189999999999649, 1.3199999999999648, 1.3189999999999649, 1.3189999999999649, 1.317999999999965, 1.3189999999999649, 1.316999999999965, 1.3199999999999648, 1.3199999999999648, 1.3189999999999649, 1.3199999999999648, 1.3149999999999653, 1.3199999999999648, 1.3219999999999645, 1.316999999999965, 1.3189999999999649, 1.3199999999999648, 1.3189999999999649, 1.3199999999999648, 1.3189999999999649, 1.3199999999999648, 1.3199999999999648, 1.3189999999999649, 1.317999999999965, 1.3209999999999646, 1.317999999999965, 1.3189999999999649, 1.3189999999999649, 1.3199999999999648, 1.3199999999999648, 1.3209999999999646, 1.316999999999965, 1.3209999999999646, 1.3209999999999646, 1.3209999999999646, 1.3189999999999649, 1.3189999999999649, 1.3199999999999648, 1.3199999999999648, 1.3189999999999649, 1.316999999999965, 1.3189999999999649, 1.3189999999999649, 1.3189999999999649, 1.3219999999999645, 1.3189999999999649, 1.317999999999965, 1.3189999999999649, 1.3209999999999646, 1.3209999999999646, 1.3189999999999649, 1.3199999999999648, 1.3199999999999648, 1.316999999999965, 1.3189999999999649, 1.3209999999999646, 1.317999999999965, 1.3149999999999653, 1.3189999999999649, 1.3219999999999645, 1.3189999999999649, 1.3199999999999648, 1.317999999999965, 1.3189999999999649, 1.317999999999965, 1.316999999999965, 1.317999999999965, 1.3209999999999646, 1.3209999999999646, 1.3189999999999649, 1.3209999999999646, 1.3189999999999649, 1.3199999999999648, 1.3189999999999649, 1.3199999999999648, 1.3199999999999648, 1.3199999999999648, 1.3209999999999646, 1.3199999999999648, 1.3219999999999645, 1.3189999999999649, 1.3189999999999649, 1.3189999999999649, 1.3149999999999653, 1.3189999999999649, 1.3189999999999649, 1.3189999999999649, 1.3189999999999649, 1.3209999999999646, 1.3189999999999649, 1.3189999999999649, 1.3189999999999649, 1.3189999999999649, 1.3209999999999646, 1.3199999999999648, 1.3189999999999649, 1.3189999999999649, 1.3189999999999649, 1.3199999999999648, 1.3199999999999648, 1.3209999999999646, 1.3189999999999649, 1.3189999999999649, 1.3209999999999646, 1.3189999999999649, 1.317999999999965, 1.3199999999999648, 1.3209999999999646, 1.316999999999965, 1.3189999999999649, 1.3209999999999646, 1.3199999999999648, 1.3189999999999649, 1.3189999999999649, 1.317999999999965, 1.316999999999965, 1.3199999999999648, 1.3189999999999649, 1.316999999999965, 1.3209999999999646, 1.3199999999999648, 1.3189999999999649, 1.3189999999999649, 1.3219999999999645, 1.3209999999999646, 1.3209999999999646, 1.3189999999999649, 1.316999999999965, 1.3189999999999649, 1.3189999999999649, 1.3189999999999649, 1.3159999999999652, 1.3189999999999649, 1.3199999999999648, 1.317999999999965, 1.3209999999999646, 1.316999999999965, 1.3189999999999649, 1.3189999999999649, 1.317999999999965, 1.3189999999999649, 1.3189999999999649, 1.3189999999999649, 1.317999999999965, 1.317999999999965, 1.3189999999999649, 1.3189999999999649, 1.3189999999999649, 1.317999999999965, 1.317999999999965, 1.3209999999999646, 1.3189999999999649, 1.3189999999999649, 1.3199999999999648, 1.3199999999999648, 1.3209999999999646, 1.3189999999999649, 1.317999999999965, 1.317999999999965, 1.3189999999999649, 1.3199999999999648, 1.3209999999999646, 1.3199999999999648, 1.3189999999999649, 1.3189999999999649, 1.3199999999999648, 1.3159999999999652, 1.3189999999999649, 1.3209999999999646, 1.3199999999999648, 1.3199999999999648, 1.3199999999999648, 1.3199999999999648, 1.3189999999999649, 1.3189999999999649, 1.3189999999999649, 1.317999999999965, 1.3189999999999649, 1.3209999999999646, 1.3189999999999649, 1.3209999999999646, 1.317999999999965, 1.3199999999999648, 1.3209999999999646, 1.317999999999965, 1.3199999999999648, 1.3199999999999648, 1.3199999999999648, 1.3189999999999649, 1.3209999999999646, 1.3189999999999649, 1.3189999999999649, 1.3209999999999646, 1.316999999999965, 1.3199999999999648, 1.3189999999999649, 1.3199999999999648, 1.317999999999965, 1.3199999999999648, 1.3189999999999649, 1.3189999999999649, 1.3189999999999649, 1.3209999999999646, 1.3189999999999649, 1.3189999999999649, 1.317999999999965, 1.3199999999999648, 1.316999999999965, 1.3199999999999648, 1.3209999999999646, 1.3199999999999648, 1.3209999999999646, 1.3209999999999646, 1.3199999999999648, 1.316999999999965, 1.3159999999999652, 1.3209999999999646, 1.3189999999999649, 1.3209999999999646, 1.3189999999999649, 1.3189999999999649, 1.3199999999999648, 1.3189999999999649, 1.3189999999999649, 1.316999999999965, 1.3189999999999649, 1.3229999999999644, 1.3189999999999649, 1.3209999999999646, 1.3189999999999649, 1.3209999999999646, 1.316999999999965, 1.317999999999965, 1.3199999999999648, 1.3199999999999648, 1.3189999999999649, 1.3149999999999653, 1.3189999999999649, 1.316999999999965, 1.3149999999999653, 1.3209999999999646, 1.3189999999999649, 1.3189999999999649, 1.316999999999965, 1.3209999999999646, 1.317999999999965, 1.3189999999999649, 1.3199999999999648, 1.3199999999999648, 1.3209999999999646, 1.3189999999999649, 1.3189999999999649, 1.3199999999999648, 1.3189999999999649, 1.3199999999999648, 1.3189999999999649, 1.3199999999999648, 1.3209999999999646, 1.3209999999999646, 1.3209999999999646, 1.3189999999999649, 1.3199999999999648, 1.3199999999999648, 1.3189999999999649, 1.3199999999999648, 1.3189999999999649, 1.3189999999999649, 1.3189999999999649, 1.3189999999999649, 1.3199999999999648, 1.3189999999999649, 1.3189999999999649, 1.3189999999999649, 1.3189999999999649, 1.3199999999999648, 1.3189999999999649, 1.3189999999999649, 1.3189999999999649, 1.3189999999999649, 1.3199999999999648, 1.3189999999999649, 1.3199999999999648, 1.317999999999965, 1.317999999999965, 1.3199999999999648, 1.3199999999999648, 1.3199999999999648, 1.3199999999999648, 1.3199999999999648, 1.3199999999999648, 1.3189999999999649, 1.317999999999965, 1.3199999999999648, 1.3219999999999645, 1.3189999999999649, 1.3199999999999648, 1.317999999999965, 1.317999999999965, 1.3189999999999649, 1.3199999999999648, 1.3209999999999646, 1.317999999999965, 1.3189999999999649, 1.3199999999999648, 1.3189999999999649, 1.3209999999999646, 1.317999999999965, 1.317999999999965, 1.3199999999999648, 1.3199999999999648, 1.3219999999999645, 1.3199999999999648, 1.3189999999999649, 1.3209999999999646, 1.3189999999999649, 1.3189999999999649, 1.317999999999965, 1.3189999999999649, 1.3219999999999645, 1.3189999999999649, 1.3199999999999648, 1.3199999999999648, 1.3189999999999649, 1.3149999999999653, 1.3189999999999649, 1.3189999999999649, 1.3199999999999648, 1.3199999999999648, 1.316999999999965, 1.3189999999999649, 1.3199999999999648, 1.3189999999999649, 1.3199999999999648, 1.3189999999999649, 1.3199999999999648, 1.3199999999999648, 1.3199999999999648, 1.3199999999999648, 1.3199999999999648, 1.3199999999999648, 1.3189999999999649, 1.3189999999999649, 1.3209999999999646, 1.3219999999999645, 1.317999999999965, 1.3189999999999649, 1.317999999999965, 1.3199999999999648, 1.3199999999999648, 1.3209999999999646, 1.3199999999999648, 1.3199999999999648, 1.3209999999999646, 1.3199999999999648, 1.3199999999999648, 1.3199999999999648, 1.316999999999965, 1.316999999999965, 1.3189999999999649, 1.3189999999999649, 1.3189999999999649, 1.3209999999999646, 1.3199999999999648, 1.3199999999999648, 1.3219999999999645, 1.316999999999965, 1.3209999999999646, 1.3209999999999646, 1.3209999999999646, 1.3189999999999649, 1.3209999999999646, 1.3189999999999649, 1.317999999999965, 1.3189999999999649, 1.317999999999965, 1.3209999999999646, 1.3189999999999649, 1.3199999999999648, 1.3209999999999646, 1.3189999999999649, 1.317999999999965, 1.317999999999965, 1.3189999999999649, 1.3219999999999645, 1.316999999999965, 1.317999999999965, 1.3209999999999646, 1.3209999999999646, 1.317999999999965, 1.3199999999999648, 1.3189999999999649, 1.3189999999999649, 1.3189999999999649, 1.316999999999965, 1.3209999999999646, 1.3189999999999649, 1.3199999999999648, 1.3209999999999646, 1.3199999999999648, 1.3189999999999649, 1.316999999999965, 1.3199999999999648, 1.3199999999999648, 1.3189999999999649, 1.3189999999999649, 1.3159999999999652, 1.317999999999965, 1.3189999999999649, 1.317999999999965, 1.3189999999999649, 1.3199999999999648, 1.317999999999965, 1.3189999999999649, 1.3199999999999648, 1.3209999999999646, 1.3199999999999648, 1.3199999999999648, 1.3199999999999648, 1.3189999999999649, 1.3189999999999649, 1.3189999999999649, 1.3189999999999649, 1.3189999999999649, 1.3189999999999649, 1.3209999999999646, 1.3199999999999648, 1.317999999999965, 1.3139999999999654, 1.317999999999965, 1.3199999999999648, 1.3189999999999649, 1.3189999999999649, 1.3189999999999649, 1.3159999999999652, 1.3219999999999645, 1.3199999999999648, 1.3199999999999648, 1.3199999999999648, 1.317999999999965, 1.3189999999999649, 1.3189999999999649, 1.3139999999999654, 1.3209999999999646, 1.3189999999999649, 1.3159999999999652, 1.317999999999965, 1.3199999999999648, 1.3199999999999648]], "2000": [[1.3569999999999607, 1.354999999999961, 1.3559999999999608, 1.354999999999961, 1.353999999999961, 1.3579999999999606, 1.3529999999999611, 1.3599999999999604, 1.354999999999961, 1.3579999999999606, 1.3569999999999607, 1.3579999999999606, 1.3559999999999608, 1.3559999999999608, 1.3559999999999608, 1.3569999999999607, 1.3589999999999605, 1.3569999999999607, 1.3559999999999608, 1.353999999999961, 1.354999999999961, 1.3559999999999608, 1.353999999999961, 1.353999999999961, 1.354999999999961, 1.354999999999961, 1.354999999999961, 1.3509999999999613, 1.354999999999961, 1.3569999999999607, 1.354999999999961, 1.354999999999961, 1.3569999999999607, 1.3579999999999606, 1.3559999999999608, 1.354999999999961, 1.3529999999999611, 1.3569999999999607, 1.3559999999999608, 1.3559999999999608, 1.3589999999999605, 1.3589999999999605, 1.354999999999961, 1.3579999999999606, 1.3559999999999608, 1.3559999999999608, 1.3589999999999605, 1.3559999999999608, 1.3559999999999608, 1.3529999999999611, 1.3579999999999606, 1.3579999999999606, 1.3559999999999608, 1.354999999999961, 1.3559999999999608, 1.354999999999961, 1.3559999999999608, 1.3569999999999607, 1.354999999999961, 1.3559999999999608, 1.3519999999999612, 1.3569999999999607, 1.354999999999961, 1.354999999999961, 1.353999999999961, 1.3499999999999615, 1.354999999999961, 1.3559999999999608, 1.354999999999961, 1.353999999999961, 1.354999999999961, 1.354999999999961, 1.3509999999999613, 1.3589999999999605, 1.3559999999999608, 1.3599999999999604, 1.354999999999961, 1.3569999999999607, 1.3569999999999607, 1.3529999999999611, 1.3559999999999608, 1.3569999999999607, 1.354999999999961, 1.3559999999999608, 1.354999999999961, 1.354999999999961, 1.3599999999999604, 1.3559999999999608, 1.354999999999961, 1.3559999999999608, 1.3559999999999608, 1.3569999999999607, 1.3599999999999604, 1.3579999999999606, 1.3559999999999608, 1.353999999999961, 1.353999999999961, 1.3569999999999607, 1.3569999999999607, 1.354999999999961, 1.3589999999999605, 1.3509999999999613, 1.3599999999999604, 1.3559999999999608, 1.3529999999999611, 1.353999999999961, 1.3569999999999607, 1.3579999999999606, 1.354999999999961, 1.3559999999999608, 1.3599999999999604, 1.354999999999961, 1.3569999999999607, 1.354999999999961, 1.3569999999999607, 1.3559999999999608, 1.353999999999961, 1.354999999999961, 1.3569999999999607, 1.3559999999999608, 1.3569999999999607, 1.3569999999999607, 1.3559999999999608, 1.354999999999961, 1.354999999999961, 1.354999999999961, 1.3589999999999605, 1.3559999999999608, 1.3569999999999607, 1.3559999999999608, 1.3559999999999608, 1.3559999999999608, 1.354999999999961, 1.3559999999999608, 1.3589999999999605, 1.353999999999961, 1.3559999999999608, 1.3579999999999606, 1.354999999999961, 1.354999999999961, 1.3579999999999606, 1.3569999999999607, 1.3559999999999608, 1.3599999999999604, 1.353999999999961, 1.3559999999999608, 1.353999999999961, 1.3589999999999605, 1.354999999999961, 1.3559999999999608, 1.3589999999999605, 1.3559999999999608, 1.354999999999961, 1.3569999999999607, 1.3579999999999606, 1.3559999999999608, 1.3509999999999613, 1.3579999999999606, 1.354999999999961, 1.3579999999999606, 1.3569999999999607, 1.353999999999961, 1.353999999999961, 1.3599999999999604, 1.3599999999999604, 1.3519999999999612, 1.354999999999961, 1.3589999999999605, 1.3559999999999608, 1.3559999999999608, 1.3559999999999608, 1.3569999999999607, 1.3559999999999608, 1.3559999999999608, 1.3559999999999608, 1.354999999999961, 1.354999999999961, 1.3579999999999606, 1.353999999999961, 1.3559999999999608, 1.354999999999961, 1.3569999999999607, 1.354999999999961, 1.3519999999999612, 1.3559999999999608, 1.3569999999999607, 1.3569999999999607, 1.3559999999999608, 1.3509999999999613, 1.3559999999999608, 1.3579999999999606, 1.354999999999961, 1.3579999999999606, 1.354999999999961, 1.3569999999999607, 1.3569999999999607, 1.353999999999961, 1.3529999999999611, 1.3519999999999612, 1.3559999999999608, 1.3579999999999606, 1.354999999999961, 1.354999999999961, 1.353999999999961, 1.3529999999999611, 1.3519999999999612, 1.354999999999961, 1.3559999999999608, 1.354999999999961, 1.353999999999961, 1.353999999999961, 1.354999999999961, 1.354999999999961, 1.3579999999999606, 1.3559999999999608, 1.354999999999961, 1.3589999999999605, 1.353999999999961, 1.3559999999999608, 1.354999999999961, 1.3559999999999608, 1.3559999999999608, 1.3589999999999605, 1.354999999999961, 1.3589999999999605, 1.354999999999961, 1.3559999999999608, 1.3559999999999608, 1.3569999999999607, 1.3569999999999607, 1.354999999999961, 1.3559999999999608, 1.3569999999999607, 1.354999999999961, 1.3589999999999605, 1.354999999999961, 1.3569999999999607, 1.354999999999961, 1.3559999999999608, 1.354999999999961, 1.3559999999999608, 1.3569999999999607, 1.354999999999961, 1.3569999999999607, 1.354999999999961, 1.354999999999961, 1.354999999999961, 1.353999999999961, 1.354999999999961, 1.353999999999961, 1.3559999999999608, 1.3559999999999608, 1.3569999999999607, 1.3559999999999608, 1.3529999999999611, 1.3559999999999608, 1.3559999999999608, 1.354999999999961, 1.354999999999961, 1.3569999999999607, 1.3519999999999612, 1.354999999999961, 1.354999999999961, 1.354999999999961, 1.3569999999999607, 1.3599999999999604, 1.354999999999961, 1.354999999999961, 1.354999999999961, 1.3529999999999611, 1.3579999999999606, 1.3569999999999607, 1.3579999999999606, 1.354999999999961, 1.3569999999999607, 1.3569999999999607, 1.3559999999999608, 1.3589999999999605, 1.353999999999961, 1.353999999999961, 1.3589999999999605, 1.3579999999999606, 1.354999999999961, 1.3559999999999608, 1.3559999999999608, 1.3589999999999605, 1.3529999999999611, 1.354999999999961, 1.3569999999999607, 1.354999999999961, 1.354999999999961, 1.353999999999961, 1.3559999999999608, 1.354999999999961, 1.354999999999961, 1.3559999999999608, 1.3589999999999605, 1.354999999999961, 1.354999999999961, 1.353999999999961, 1.3569999999999607, 1.3569999999999607, 1.354999999999961, 1.3569999999999607, 1.3559999999999608, 1.3559999999999608, 1.353999999999961, 1.3569999999999607, 1.3559999999999608, 1.3569999999999607, 1.3529999999999611, 1.354999999999961, 1.3559999999999608, 1.354999999999961, 1.3559999999999608, 1.354999999999961, 1.354999999999961, 1.3599999999999604, 1.3559999999999608, 1.354999999999961, 1.354999999999961, 1.3559999999999608, 1.3569999999999607, 1.3559999999999608, 1.3499999999999615, 1.354999999999961, 1.3559999999999608, 1.354999999999961, 1.3569999999999607, 1.3559999999999608, 1.3559999999999608, 1.353999999999961, 1.353999999999961, 1.3569999999999607, 1.3589999999999605, 1.3559999999999608, 1.3559999999999608, 1.3559999999999608, 1.3559999999999608, 1.354999999999961, 1.3559999999999608, 1.3559999999999608, 1.3559999999999608, 1.3579999999999606, 1.3559999999999608, 1.3559999999999608, 1.3559999999999608, 1.3579999999999606, 1.354999999999961, 1.3589999999999605, 1.3579999999999606, 1.3509999999999613, 1.3519999999999612, 1.3499999999999615, 1.354999999999961, 1.3559999999999608, 1.354999999999961, 1.354999999999961, 1.3559999999999608, 1.3569999999999607, 1.354999999999961, 1.354999999999961, 1.354999999999961, 1.3559999999999608, 1.3559999999999608, 1.3499999999999615, 1.3559999999999608, 1.3569999999999607, 1.3559999999999608, 1.3599999999999604, 1.354999999999961, 1.3559999999999608, 1.3559999999999608, 1.3559999999999608, 1.354999999999961, 1.3559999999999608, 1.3579999999999606, 1.3559999999999608, 1.3599999999999604, 1.3559999999999608, 1.3559999999999608, 1.3559999999999608, 1.3579999999999606, 1.354999999999961, 1.3559999999999608, 1.354999999999961, 1.3569999999999607, 1.354999999999961, 1.354999999999961, 1.3579999999999606, 1.3599999999999604, 1.3569999999999607, 1.3599999999999604, 1.3519999999999612, 1.3559999999999608, 1.3569999999999607, 1.3559999999999608, 1.3569999999999607, 1.3559999999999608, 1.3559999999999608, 1.353999999999961, 1.353999999999961, 1.3579999999999606, 1.3569999999999607, 1.3559999999999608, 1.353999999999961, 1.3569999999999607, 1.354999999999961, 1.354999999999961, 1.3569999999999607, 1.353999999999961, 1.3559999999999608, 1.3579999999999606, 1.3569999999999607, 1.354999999999961, 1.3559999999999608, 1.3579999999999606, 1.3569999999999607, 1.354999999999961, 1.3569999999999607, 1.3559999999999608, 1.3599999999999604, 1.353999999999961, 1.3559999999999608, 1.3569999999999607, 1.354999999999961, 1.354999999999961, 1.354999999999961, 1.354999999999961, 1.3559999999999608, 1.3519999999999612, 1.3519999999999612, 1.3569999999999607, 1.3579999999999606, 1.354999999999961, 1.3569999999999607, 1.3579999999999606, 1.3559999999999608, 1.3589999999999605, 1.354999999999961, 1.3499999999999615, 1.354999999999961, 1.3579999999999606, 1.3559999999999608, 1.3569999999999607, 1.354999999999961, 1.353999999999961, 1.3579999999999606, 1.3559999999999608, 1.3529999999999611, 1.354999999999961, 1.3569999999999607, 1.354999999999961, 1.3559999999999608, 1.353999999999961, 1.353999999999961, 1.3529999999999611, 1.354999999999961, 1.3559999999999608, 1.353999999999961, 1.354999999999961, 1.3559999999999608, 1.354999999999961, 1.3519999999999612, 1.3559999999999608, 1.353999999999961, 1.3569999999999607, 1.353999999999961, 1.3579999999999606, 1.353999999999961, 1.354999999999961, 1.3559999999999608, 1.3559999999999608, 1.3569999999999607, 1.354999999999961, 1.3579999999999606, 1.354999999999961, 1.3559999999999608, 1.3579999999999606, 1.3589999999999605, 1.354999999999961, 1.354999999999961, 1.3519999999999612, 1.3589999999999605, 1.3569999999999607, 1.3599999999999604, 1.353999999999961, 1.353999999999961, 1.354999999999961, 1.3559999999999608, 1.3559999999999608, 1.3569999999999607, 1.3589999999999605, 1.3559999999999608, 1.3599999999999604, 1.354999999999961, 1.353999999999961, 1.354999999999961, 1.3529999999999611, 1.3569999999999607, 1.353999999999961, 1.3589999999999605, 1.354999999999961, 1.353999999999961, 1.3559999999999608, 1.3559999999999608, 1.354999999999961, 1.3569999999999607, 1.354999999999961, 1.354999999999961, 1.354999999999961, 1.353999999999961, 1.3559999999999608, 1.354999999999961, 1.3529999999999611, 1.3579999999999606, 1.3559999999999608, 1.3569999999999607, 1.3519999999999612, 1.3559999999999608, 1.354999999999961, 1.3579999999999606, 1.353999999999961, 1.3529999999999611, 1.354999999999961, 1.3569999999999607, 1.3569999999999607, 1.354999999999961, 1.353999999999961, 1.3559999999999608, 1.3569999999999607, 1.354999999999961, 1.353999999999961, 1.3579999999999606, 1.354999999999961, 1.354999999999961, 1.3559999999999608, 1.354999999999961, 1.354999999999961, 1.3559999999999608, 1.3559999999999608, 1.3579999999999606, 1.353999999999961, 1.3579999999999606, 1.354999999999961, 1.3569999999999607, 1.354999999999961, 1.3599999999999604, 1.3559999999999608, 1.354999999999961, 1.354999999999961, 1.354999999999961, 1.3529999999999611, 1.3569999999999607, 1.3579999999999606, 1.354999999999961, 1.3559999999999608, 1.354999999999961, 1.354999999999961, 1.354999999999961, 1.354999999999961, 1.3559999999999608, 1.354999999999961, 1.353999999999961, 1.353999999999961, 1.3559999999999608, 1.353999999999961, 1.353999999999961, 1.3589999999999605, 1.354999999999961, 1.3529999999999611, 1.354999999999961, 1.3579999999999606, 1.354999999999961, 1.3579999999999606, 1.354999999999961, 1.3559999999999608, 1.354999999999961, 1.3509999999999613, 1.354999999999961, 1.354999999999961, 1.353999999999961, 1.3559999999999608, 1.353999999999961, 1.3599999999999604, 1.3559999999999608, 1.3529999999999611, 1.354999999999961, 1.354999999999961, 1.3559999999999608, 1.3569999999999607, 1.353999999999961, 1.354999999999961, 1.3569999999999607, 1.3589999999999605, 1.353999999999961, 1.3569999999999607, 1.3589999999999605, 1.3599999999999604, 1.354999999999961, 1.354999999999961, 1.3569999999999607, 1.354999999999961, 1.3579999999999606, 1.3579999999999606, 1.354999999999961, 1.354999999999961, 1.3559999999999608, 1.354999999999961, 1.353999999999961, 1.3569999999999607, 1.3529999999999611, 1.354999999999961, 1.354999999999961, 1.354999999999961, 1.353999999999961, 1.3559999999999608, 1.354999999999961, 1.3559999999999608, 1.3579999999999606, 1.3519999999999612, 1.354999999999961, 1.354999999999961, 1.3529999999999611, 1.353999999999961, 1.354999999999961, 1.3579999999999606, 1.3499999999999615, 1.3529999999999611, 1.3559999999999608, 1.3559999999999608, 1.3569999999999607, 1.353999999999961, 1.353999999999961, 1.3559999999999608, 1.3579999999999606, 1.3579999999999606, 1.354999999999961, 1.3569999999999607, 1.354999999999961, 1.3569999999999607, 1.354999999999961, 1.354999999999961, 1.353999999999961, 1.3519999999999612, 1.3579999999999606, 1.354999999999961, 1.354999999999961, 1.3569999999999607, 1.3559999999999608, 1.3529999999999611, 1.3559999999999608, 1.354999999999961, 1.3579999999999606, 1.3529999999999611, 1.3559999999999608, 1.3579999999999606, 1.3599999999999604, 1.3559999999999608, 1.354999999999961, 1.3569999999999607, 1.3589999999999605, 1.354999999999961, 1.354999999999961, 1.3569999999999607, 1.3559999999999608, 1.3529999999999611, 1.3589999999999605, 1.353999999999961, 1.353999999999961, 1.3579999999999606, 1.354999999999961, 1.3579999999999606, 1.353999999999961, 1.3569999999999607, 1.354999999999961, 1.3559999999999608, 1.3559999999999608, 1.3559999999999608, 1.3509999999999613, 1.3559999999999608, 1.3569999999999607, 1.354999999999961, 1.354999999999961, 1.3569999999999607, 1.3569999999999607, 1.3529999999999611, 1.3579999999999606, 1.3569999999999607, 1.3569999999999607, 1.3589999999999605, 1.354999999999961, 1.3559999999999608, 1.354999999999961, 1.3559999999999608, 1.3529999999999611, 1.354999999999961, 1.3559999999999608, 1.3569999999999607, 1.354999999999961, 1.3529999999999611, 1.3559999999999608, 1.3569999999999607, 1.354999999999961, 1.3569999999999607, 1.354999999999961, 1.3559999999999608, 1.354999999999961, 1.3559999999999608, 1.3579999999999606, 1.3579999999999606, 1.354999999999961, 1.354999999999961, 1.354999999999961, 1.353999999999961, 1.354999999999961, 1.3519999999999612, 1.3559999999999608, 1.354999999999961, 1.3569999999999607, 1.3589999999999605, 1.354999999999961, 1.3579999999999606, 1.353999999999961, 1.3559999999999608, 1.3579999999999606, 1.354999999999961, 1.3559999999999608, 1.354999999999961, 1.3559999999999608, 1.353999999999961, 1.3559999999999608, 1.3569999999999607, 1.3559999999999608, 1.3559999999999608, 1.354999999999961, 1.3569999999999607, 1.3569999999999607, 1.3499999999999615, 1.3559999999999608, 1.3519999999999612, 1.3559999999999608, 1.353999999999961, 1.353999999999961, 1.354999999999961, 1.3559999999999608, 1.354999999999961, 1.3559999999999608, 1.354999999999961, 1.3559999999999608, 1.3559999999999608, 1.3599999999999604, 1.354999999999961, 1.3559999999999608, 1.3559999999999608, 1.354999999999961, 1.3569999999999607, 1.3579999999999606, 1.3579999999999606, 1.3569999999999607, 1.354999999999961, 1.3579999999999606, 1.354999999999961, 1.354999999999961, 1.3559999999999608, 1.3569999999999607, 1.3569999999999607, 1.353999999999961, 1.3559999999999608, 1.3559999999999608, 1.3569999999999607, 1.354999999999961, 1.3559999999999608, 1.3569999999999607, 1.3509999999999613, 1.3589999999999605, 1.353999999999961, 1.354999999999961, 1.354999999999961, 1.3569999999999607, 1.354999999999961, 1.353999999999961, 1.3559999999999608, 1.354999999999961, 1.354999999999961, 1.3569999999999607, 1.354999999999961, 1.3559999999999608, 1.354999999999961, 1.3559999999999608, 1.353999999999961, 1.3559999999999608, 1.353999999999961, 1.353999999999961, 1.354999999999961, 1.3529999999999611, 1.3559999999999608, 1.3589999999999605, 1.3579999999999606, 1.3579999999999606, 1.3569999999999607, 1.353999999999961, 1.354999999999961, 1.3559999999999608, 1.354999999999961, 1.3569999999999607, 1.3519999999999612, 1.3569999999999607, 1.353999999999961, 1.3559999999999608, 1.3579999999999606, 1.353999999999961, 1.3579999999999606, 1.3559999999999608, 1.3529999999999611, 1.3569999999999607, 1.3509999999999613, 1.3559999999999608, 1.354999999999961, 1.3579999999999606, 1.3559999999999608, 1.354999999999961, 1.3559999999999608, 1.3529999999999611, 1.354999999999961, 1.3599999999999604, 1.3569999999999607, 1.3599999999999604, 1.354999999999961, 1.353999999999961, 1.3559999999999608, 1.354999999999961, 1.354999999999961, 1.3569999999999607, 1.3569999999999607, 1.3569999999999607, 1.3599999999999604, 1.3569999999999607, 1.3579999999999606, 1.353999999999961, 1.354999999999961, 1.354999999999961, 1.354999999999961, 1.354999999999961, 1.354999999999961, 1.3559999999999608, 1.3569999999999607, 1.353999999999961, 1.3569999999999607, 1.3579999999999606, 1.3579999999999606, 1.3579999999999606, 1.354999999999961, 1.354999999999961, 1.3569999999999607, 1.354999999999961, 1.3599999999999604, 1.353999999999961, 1.3559999999999608, 1.3569999999999607, 1.3559999999999608, 1.3559999999999608, 1.354999999999961, 1.354999999999961, 1.3529999999999611, 1.354999999999961, 1.3559999999999608, 1.353999999999961, 1.3579999999999606, 1.354999999999961, 1.353999999999961, 1.354999999999961, 1.3569999999999607, 1.354999999999961, 1.354999999999961, 1.353999999999961, 1.354999999999961, 1.354999999999961, 1.354999999999961, 1.3569999999999607, 1.3559999999999608, 1.354999999999961, 1.354999999999961, 1.353999999999961, 1.353999999999961, 1.3559999999999608, 1.3529999999999611, 1.354999999999961, 1.3569999999999607, 1.3529999999999611, 1.3579999999999606, 1.354999999999961, 1.3559999999999608, 1.3599999999999604, 1.3559999999999608, 1.354999999999961, 1.354999999999961, 1.353999999999961, 1.353999999999961, 1.3589999999999605, 1.354999999999961, 1.354999999999961, 1.3569999999999607, 1.354999999999961, 1.3559999999999608, 1.3559999999999608, 1.3579999999999606, 1.353999999999961, 1.3559999999999608, 1.354999999999961, 1.354999999999961, 1.3529999999999611, 1.353999999999961, 1.3559999999999608, 1.3569999999999607, 1.353999999999961, 1.354999999999961, 1.3569999999999607, 1.3559999999999608, 1.3569999999999607, 1.3569999999999607, 1.3559999999999608, 1.3529999999999611, 1.353999999999961, 1.353999999999961, 1.354999999999961, 1.353999999999961, 1.354999999999961, 1.3569999999999607, 1.354999999999961, 1.3569999999999607, 1.3559999999999608, 1.3569999999999607, 1.354999999999961, 1.354999999999961, 1.3559999999999608, 1.353999999999961, 1.353999999999961, 1.3559999999999608, 1.3559999999999608, 1.354999999999961, 1.354999999999961, 1.3569999999999607, 1.3579999999999606, 1.353999999999961, 1.354999999999961, 1.354999999999961, 1.3569999999999607, 1.3569999999999607, 1.3569999999999607, 1.353999999999961, 1.3559999999999608, 1.3569999999999607, 1.353999999999961, 1.3579999999999606, 1.354999999999961, 1.3559999999999608, 1.3559999999999608, 1.3559999999999608, 1.3559999999999608, 1.353999999999961, 1.3579999999999606, 1.3569999999999607, 1.3519999999999612, 1.354999999999961, 1.3579999999999606, 1.3559999999999608, 1.354999999999961, 1.353999999999961, 1.3529999999999611, 1.3559999999999608, 1.353999999999961, 1.3569999999999607, 1.3559999999999608, 1.3559999999999608, 1.354999999999961, 1.354999999999961, 1.353999999999961, 1.3559999999999608, 1.353999999999961, 1.3569999999999607, 1.354999999999961, 1.3559999999999608, 1.3569999999999607, 1.3599999999999604, 1.3529999999999611, 1.3559999999999608, 1.3569999999999607, 1.3589999999999605, 1.3569999999999607, 1.3569999999999607, 1.354999999999961, 1.3579999999999606, 1.3579999999999606, 1.3569999999999607, 1.3569999999999607, 1.3559999999999608, 1.3559999999999608, 1.354999999999961, 1.354999999999961, 1.3559999999999608, 1.3559999999999608, 1.3579999999999606, 1.354999999999961, 1.3559999999999608, 1.3569999999999607, 1.354999999999961, 1.354999999999961, 1.3559999999999608, 1.3559999999999608, 1.3579999999999606, 1.354999999999961, 1.3559999999999608, 1.354999999999961, 1.3559999999999608, 1.3579999999999606, 1.3559999999999608, 1.354999999999961, 1.353999999999961, 1.3569999999999607, 1.353999999999961, 1.354999999999961, 1.3559999999999608, 1.353999999999961, 1.3559999999999608, 1.353999999999961, 1.3569999999999607, 1.354999999999961, 1.3559999999999608, 1.3569999999999607, 1.3569999999999607, 1.3559999999999608, 1.3569999999999607, 1.353999999999961, 1.3589999999999605, 1.354999999999961, 1.353999999999961, 1.3559999999999608, 1.3559999999999608, 1.3559999999999608, 1.3569999999999607, 1.3559999999999608, 1.354999999999961, 1.353999999999961, 1.3569999999999607, 1.353999999999961, 1.354999999999961, 1.3569999999999607, 1.3589999999999605, 1.3529999999999611, 1.3579999999999606, 1.354999999999961, 1.3529999999999611, 1.354999999999961, 1.3559999999999608, 1.3559999999999608, 1.3579999999999606, 1.354999999999961, 1.3559999999999608, 1.3569999999999607, 1.3569999999999607, 1.3559999999999608, 1.3579999999999606, 1.353999999999961, 1.3589999999999605, 1.3559999999999608, 1.354999999999961, 1.3569999999999607, 1.353999999999961, 1.3559999999999608, 1.3579999999999606, 1.354999999999961, 1.3559999999999608, 1.354999999999961, 1.354999999999961, 1.3559999999999608, 1.3589999999999605, 1.354999999999961, 1.3559999999999608, 1.3529999999999611, 1.3589999999999605, 1.3579999999999606, 1.353999999999961, 1.353999999999961, 1.3589999999999605, 1.3569999999999607, 1.3579999999999606, 1.3569999999999607, 1.3559999999999608, 1.3589999999999605, 1.353999999999961, 1.353999999999961, 1.354999999999961, 1.354999999999961, 1.3559999999999608, 1.3559999999999608, 1.3569999999999607, 1.3569999999999607, 1.353999999999961, 1.3559999999999608, 1.354999999999961, 1.3599999999999604, 1.3559999999999608, 1.3559999999999608, 1.353999999999961, 1.3569999999999607, 1.3569999999999607, 1.3559999999999608, 1.354999999999961, 1.3579999999999606, 1.3599999999999604, 1.3599999999999604, 1.354999999999961, 1.354999999999961, 1.354999999999961, 1.3559999999999608, 1.3559999999999608, 1.3499999999999615, 1.3559999999999608, 1.3559999999999608, 1.3559999999999608, 1.3579999999999606, 1.354999999999961, 1.354999999999961, 1.3569999999999607, 1.354999999999961, 1.354999999999961, 1.3559999999999608, 1.3559999999999608, 1.3559999999999608, 1.354999999999961, 1.3559999999999608, 1.354999999999961, 1.354999999999961, 1.354999999999961, 1.354999999999961, 1.3569999999999607, 1.3559999999999608, 1.3569999999999607, 1.3559999999999608, 1.354999999999961, 1.3519999999999612, 1.3519999999999612, 1.3569999999999607, 1.3589999999999605, 1.354999999999961, 1.3559999999999608, 1.3579999999999606, 1.354999999999961, 1.3579999999999606, 1.353999999999961, 1.354999999999961, 1.3579999999999606, 1.3569999999999607, 1.3529999999999611, 1.3559999999999608, 1.3569999999999607, 1.353999999999961, 1.3579999999999606, 1.3569999999999607, 1.354999999999961, 1.3569999999999607, 1.354999999999961, 1.354999999999961, 1.3559999999999608, 1.3599999999999604, 1.3499999999999615, 1.3509999999999613, 1.353999999999961, 1.3519999999999612, 1.354999999999961, 1.3559999999999608, 1.3559999999999608, 1.3559999999999608, 1.353999999999961, 1.3579999999999606, 1.3579999999999606, 1.354999999999961, 1.3579999999999606, 1.3509999999999613, 1.3579999999999606, 1.354999999999961, 1.3599999999999604, 1.3569999999999607, 1.354999999999961, 1.3599999999999604, 1.3499999999999615, 1.3559999999999608, 1.3599999999999604, 1.3579999999999606, 1.3579999999999606, 1.3579999999999606, 1.3569999999999607, 1.354999999999961, 1.353999999999961, 1.3559999999999608, 1.3599999999999604, 1.353999999999961, 1.3579999999999606, 1.3579999999999606, 1.354999999999961, 1.354999999999961, 1.354999999999961, 1.3559999999999608, 1.3559999999999608, 1.3569999999999607, 1.3559999999999608, 1.3599999999999604, 1.3569999999999607, 1.3569999999999607, 1.3569999999999607, 1.3559999999999608, 1.353999999999961, 1.3559999999999608, 1.3559999999999608, 1.3579999999999606, 1.353999999999961, 1.354999999999961, 1.3579999999999606, 1.3559999999999608, 1.3559999999999608, 1.3579999999999606, 1.3559999999999608, 1.3559999999999608, 1.3579999999999606, 1.3599999999999604, 1.3579999999999606, 1.353999999999961, 1.3579999999999606, 1.354999999999961, 1.3599999999999604, 1.3569999999999607, 1.353999999999961, 1.3569999999999607, 1.354999999999961, 1.354999999999961, 1.3579999999999606, 1.3559999999999608, 1.3569999999999607, 1.3579999999999606, 1.354999999999961, 1.3579999999999606, 1.3579999999999606, 1.3519999999999612, 1.3559999999999608, 1.3589999999999605, 1.3529999999999611, 1.3599999999999604, 1.3559999999999608, 1.3569999999999607, 1.3559999999999608, 1.3559999999999608, 1.354999999999961, 1.3569999999999607, 1.354999999999961, 1.3559999999999608, 1.354999999999961, 1.3559999999999608, 1.3579999999999606, 1.354999999999961, 1.3609999999999602, 1.353999999999961, 1.3569999999999607, 1.354999999999961, 1.354999999999961, 1.354999999999961, 1.3559999999999608, 1.354999999999961, 1.3569999999999607, 1.3579999999999606, 1.3559999999999608, 1.354999999999961, 1.354999999999961, 1.354999999999961, 1.3589999999999605, 1.3559999999999608, 1.3559999999999608, 1.3579999999999606, 1.354999999999961, 1.354999999999961, 1.3559999999999608, 1.354999999999961, 1.353999999999961, 1.3559999999999608, 1.353999999999961, 1.3569999999999607, 1.3559999999999608, 1.353999999999961, 1.353999999999961, 1.354999999999961, 1.3559999999999608, 1.3559999999999608, 1.354999999999961, 1.3569999999999607, 1.354999999999961, 1.3519999999999612, 1.354999999999961, 1.354999999999961, 1.354999999999961, 1.3559999999999608, 1.3559999999999608, 1.354999999999961, 1.3529999999999611, 1.354999999999961, 1.354999999999961, 1.3569999999999607, 1.3589999999999605, 1.3569999999999607, 1.3559999999999608, 1.354999999999961, 1.3559999999999608, 1.3559999999999608, 1.3589999999999605, 1.3569999999999607, 1.353999999999961, 1.3569999999999607, 1.3579999999999606, 1.354999999999961, 1.354999999999961, 1.3569999999999607, 1.354999999999961, 1.354999999999961, 1.353999999999961, 1.354999999999961, 1.3569999999999607, 1.3529999999999611, 1.354999999999961, 1.3569999999999607, 1.354999999999961, 1.353999999999961, 1.3599999999999604, 1.3559999999999608, 1.3569999999999607, 1.3499999999999615, 1.3569999999999607, 1.3569999999999607, 1.3579999999999606, 1.3559999999999608, 1.353999999999961, 1.3559999999999608, 1.3559999999999608, 1.3559999999999608, 1.3579999999999606, 1.3569999999999607, 1.354999999999961, 1.354999999999961, 1.354999999999961, 1.354999999999961, 1.354999999999961, 1.3559999999999608, 1.354999999999961, 1.3529999999999611, 1.3559999999999608, 1.3569999999999607, 1.3559999999999608, 1.354999999999961, 1.3559999999999608, 1.353999999999961, 1.354999999999961, 1.353999999999961, 1.354999999999961, 1.354999999999961, 1.3559999999999608, 1.3569999999999607, 1.3559999999999608, 1.3579999999999606, 1.354999999999961, 1.3569999999999607, 1.3559999999999608, 1.354999999999961, 1.3599999999999604, 1.353999999999961, 1.3579999999999606, 1.3529999999999611, 1.3559999999999608, 1.3559999999999608, 1.354999999999961, 1.353999999999961, 1.3569999999999607, 1.354999999999961, 1.3579999999999606, 1.353999999999961, 1.3569999999999607, 1.354999999999961, 1.3559999999999608, 1.3569999999999607, 1.354999999999961, 1.354999999999961, 1.353999999999961, 1.3579999999999606, 1.3569999999999607, 1.3559999999999608, 1.354999999999961, 1.3569999999999607, 1.3579999999999606, 1.353999999999961, 1.3559999999999608, 1.3569999999999607, 1.3529999999999611, 1.3499999999999615, 1.3569999999999607, 1.3559999999999608, 1.3559999999999608, 1.3579999999999606, 1.354999999999961, 1.3589999999999605, 1.3519999999999612, 1.3569999999999607, 1.354999999999961, 1.3569999999999607, 1.354999999999961, 1.354999999999961, 1.353999999999961, 1.3569999999999607, 1.354999999999961, 1.3559999999999608, 1.353999999999961, 1.3569999999999607, 1.354999999999961, 1.3569999999999607, 1.354999999999961, 1.354999999999961, 1.3569999999999607, 1.354999999999961, 1.354999999999961, 1.3579999999999606, 1.353999999999961, 1.354999999999961, 1.3569999999999607, 1.3559999999999608, 1.3559999999999608, 1.3559999999999608, 1.3559999999999608, 1.3559999999999608, 1.3579999999999606, 1.3509999999999613, 1.3569999999999607, 1.353999999999961, 1.353999999999961, 1.3519999999999612, 1.3569999999999607, 1.3599999999999604, 1.354999999999961, 1.3569999999999607, 1.3559999999999608, 1.3579999999999606, 1.353999999999961, 1.3569999999999607, 1.354999999999961, 1.3559999999999608, 1.3559999999999608, 1.353999999999961, 1.353999999999961, 1.3499999999999615, 1.3559999999999608, 1.3559999999999608, 1.3569999999999607, 1.3559999999999608, 1.3559999999999608, 1.3579999999999606, 1.3559999999999608, 1.3559999999999608, 1.354999999999961, 1.354999999999961, 1.3569999999999607, 1.354999999999961, 1.3559999999999608, 1.3569999999999607, 1.3559999999999608, 1.3569999999999607, 1.3529999999999611, 1.3579999999999606, 1.353999999999961, 1.3589999999999605, 1.354999999999961, 1.354999999999961, 1.354999999999961, 1.3569999999999607, 1.354999999999961, 1.3569999999999607, 1.3559999999999608, 1.3559999999999608, 1.354999999999961, 1.3569999999999607, 1.3569999999999607, 1.354999999999961, 1.3579999999999606, 1.3559999999999608, 1.3559999999999608, 1.3569999999999607, 1.3559999999999608, 1.3559999999999608, 1.354999999999961, 1.354999999999961, 1.3559999999999608, 1.354999999999961, 1.354999999999961, 1.3569999999999607, 1.3559999999999608, 1.3569999999999607, 1.353999999999961, 1.3599999999999604, 1.3569999999999607, 1.354999999999961, 1.3569999999999607, 1.3559999999999608, 1.3569999999999607, 1.354999999999961, 1.3559999999999608, 1.3559999999999608, 1.353999999999961, 1.3579999999999606, 1.354999999999961, 1.3559999999999608, 1.3599999999999604, 1.3529999999999611, 1.3559999999999608, 1.3529999999999611, 1.354999999999961, 1.3569999999999607, 1.3559999999999608, 1.3559999999999608, 1.3569999999999607, 1.3559999999999608, 1.3509999999999613, 1.354999999999961, 1.3559999999999608, 1.354999999999961, 1.3559999999999608, 1.354999999999961, 1.354999999999961, 1.3579999999999606, 1.354999999999961, 1.3529999999999611, 1.3559999999999608, 1.354999999999961, 1.3559999999999608, 1.3559999999999608, 1.353999999999961, 1.3579999999999606, 1.3529999999999611, 1.3559999999999608, 1.3559999999999608, 1.3599999999999604, 1.353999999999961, 1.3559999999999608, 1.354999999999961, 1.3579999999999606, 1.3569999999999607, 1.3519999999999612, 1.3589999999999605, 1.3559999999999608, 1.3579999999999606, 1.354999999999961, 1.3559999999999608, 1.354999999999961, 1.3559999999999608, 1.354999999999961, 1.3559999999999608, 1.3569999999999607, 1.3589999999999605, 1.3559999999999608, 1.3569999999999607, 1.353999999999961, 1.3579999999999606, 1.3559999999999608, 1.3559999999999608, 1.354999999999961, 1.3599999999999604, 1.354999999999961, 1.354999999999961, 1.3559999999999608, 1.3579999999999606, 1.354999999999961, 1.3599999999999604, 1.3519999999999612, 1.354999999999961, 1.3529999999999611, 1.3569999999999607, 1.3599999999999604, 1.3569999999999607, 1.3569999999999607, 1.3559999999999608, 1.354999999999961, 1.353999999999961, 1.3559999999999608, 1.3509999999999613, 1.353999999999961, 1.3559999999999608, 1.3559999999999608, 1.3559999999999608, 1.3559999999999608, 1.3569999999999607, 1.3559999999999608, 1.3569999999999607, 1.354999999999961, 1.354999999999961, 1.3559999999999608, 1.353999999999961, 1.3559999999999608, 1.3529999999999611, 1.3529999999999611, 1.354999999999961, 1.354999999999961, 1.3569999999999607, 1.354999999999961, 1.3529999999999611, 1.353999999999961, 1.3559999999999608, 1.354999999999961, 1.3569999999999607, 1.354999999999961, 1.3569999999999607, 1.3569999999999607, 1.3559999999999608, 1.3579999999999606, 1.3569999999999607, 1.3579999999999606, 1.3559999999999608, 1.3579999999999606, 1.3589999999999605, 1.3599999999999604, 1.3509999999999613, 1.3559999999999608, 1.3559999999999608, 1.354999999999961, 1.3569999999999607, 1.3559999999999608, 1.3579999999999606, 1.3559999999999608, 1.354999999999961, 1.354999999999961, 1.354999999999961, 1.3579999999999606, 1.354999999999961, 1.354999999999961, 1.3589999999999605, 1.3559999999999608, 1.354999999999961, 1.3559999999999608, 1.354999999999961, 1.3559999999999608, 1.354999999999961, 1.354999999999961, 1.3569999999999607, 1.354999999999961, 1.3559999999999608, 1.353999999999961, 1.3499999999999615, 1.3559999999999608, 1.3569999999999607, 1.3579999999999606, 1.3589999999999605, 1.353999999999961, 1.3589999999999605, 1.3569999999999607, 1.354999999999961, 1.3569999999999607, 1.354999999999961, 1.3569999999999607, 1.3569999999999607, 1.353999999999961, 1.3559999999999608, 1.353999999999961, 1.3559999999999608, 1.354999999999961, 1.354999999999961, 1.3559999999999608, 1.354999999999961, 1.3559999999999608, 1.3569999999999607, 1.3579999999999606, 1.353999999999961, 1.3579999999999606, 1.3559999999999608, 1.354999999999961, 1.3559999999999608, 1.3589999999999605, 1.3579999999999606, 1.3559999999999608, 1.353999999999961, 1.3569999999999607, 1.3569999999999607, 1.3569999999999607, 1.3559999999999608, 1.3559999999999608, 1.353999999999961, 1.3569999999999607, 1.354999999999961, 1.3579999999999606, 1.3569999999999607, 1.3559999999999608, 1.3569999999999607, 1.353999999999961, 1.353999999999961, 1.3559999999999608, 1.354999999999961, 1.353999999999961, 1.3499999999999615, 1.353999999999961, 1.354999999999961, 1.3559999999999608, 1.3559999999999608, 1.353999999999961, 1.353999999999961, 1.354999999999961, 1.353999999999961, 1.3519999999999612, 1.354999999999961, 1.3579999999999606, 1.3559999999999608, 1.354999999999961, 1.3499999999999615, 1.354999999999961, 1.3599999999999604, 1.3559999999999608, 1.3599999999999604, 1.353999999999961, 1.3559999999999608, 1.3559999999999608, 1.3569999999999607, 1.354999999999961, 1.354999999999961, 1.354999999999961, 1.3559999999999608, 1.3569999999999607, 1.354999999999961, 1.3509999999999613, 1.354999999999961, 1.3559999999999608, 1.354999999999961, 1.354999999999961, 1.353999999999961, 1.353999999999961, 1.3559999999999608, 1.3569999999999607, 1.3559999999999608, 1.3569999999999607, 1.3579999999999606, 1.353999999999961, 1.353999999999961, 1.3559999999999608, 1.354999999999961, 1.3569999999999607, 1.3559999999999608, 1.3599999999999604, 1.3579999999999606, 1.3559999999999608, 1.3579999999999606, 1.353999999999961, 1.3579999999999606, 1.3559999999999608, 1.353999999999961, 1.3569999999999607, 1.3579999999999606, 1.3569999999999607, 1.3589999999999605, 1.3559999999999608, 1.3579999999999606, 1.3559999999999608, 1.354999999999961, 1.3569999999999607, 1.353999999999961, 1.3519999999999612, 1.3569999999999607, 1.354999999999961, 1.354999999999961, 1.3559999999999608, 1.353999999999961, 1.354999999999961, 1.354999999999961, 1.3569999999999607, 1.3559999999999608, 1.3579999999999606, 1.3579999999999606, 1.3519999999999612, 1.3569999999999607, 1.354999999999961, 1.353999999999961, 1.3559999999999608, 1.3559999999999608, 1.3559999999999608, 1.3589999999999605, 1.353999999999961, 1.3569999999999607, 1.3579999999999606, 1.3599999999999604, 1.3579999999999606, 1.354999999999961, 1.3509999999999613, 1.3499999999999615, 1.354999999999961, 1.354999999999961, 1.3569999999999607, 1.3579999999999606, 1.3559999999999608, 1.3569999999999607, 1.354999999999961, 1.3569999999999607, 1.353999999999961, 1.354999999999961, 1.353999999999961, 1.353999999999961, 1.3569999999999607, 1.354999999999961, 1.354999999999961, 1.3569999999999607, 1.3559999999999608, 1.354999999999961, 1.3599999999999604, 1.353999999999961, 1.354999999999961, 1.3579999999999606, 1.354999999999961, 1.3559999999999608, 1.354999999999961, 1.3569999999999607, 1.3569999999999607, 1.3579999999999606, 1.3579999999999606, 1.3579999999999606, 1.353999999999961, 1.3559999999999608, 1.3579999999999606, 1.3569999999999607, 1.354999999999961, 1.3529999999999611, 1.353999999999961, 1.3509999999999613, 1.3599999999999604, 1.3559999999999608, 1.3569999999999607, 1.3519999999999612, 1.354999999999961, 1.354999999999961, 1.3579999999999606, 1.354999999999961, 1.3559999999999608, 1.353999999999961, 1.3569999999999607, 1.3569999999999607, 1.3499999999999615, 1.353999999999961, 1.353999999999961, 1.353999999999961, 1.3559999999999608, 1.3599999999999604, 1.353999999999961, 1.3579999999999606, 1.354999999999961, 1.3579999999999606, 1.3599999999999604, 1.3559999999999608, 1.354999999999961, 1.353999999999961, 1.3569999999999607, 1.3569999999999607, 1.3579999999999606, 1.353999999999961, 1.353999999999961, 1.354999999999961, 1.3599999999999604, 1.3529999999999611, 1.3529999999999611, 1.3519999999999612, 1.3569999999999607, 1.3559999999999608, 1.3559999999999608, 1.3599999999999604, 1.3559999999999608, 1.3569999999999607, 1.3569999999999607, 1.3559999999999608, 1.354999999999961, 1.3529999999999611, 1.3529999999999611, 1.354999999999961, 1.353999999999961, 1.354999999999961, 1.354999999999961, 1.354999999999961, 1.3579999999999606, 1.354999999999961, 1.353999999999961, 1.3519999999999612, 1.354999999999961, 1.3599999999999604, 1.3559999999999608, 1.3559999999999608, 1.3579999999999606, 1.3569999999999607, 1.354999999999961, 1.354999999999961, 1.3579999999999606, 1.3579999999999606, 1.3559999999999608, 1.353999999999961, 1.354999999999961, 1.3559999999999608, 1.354999999999961, 1.3559999999999608, 1.354999999999961, 1.3569999999999607, 1.3569999999999607, 1.3599999999999604, 1.3569999999999607, 1.3569999999999607, 1.3569999999999607, 1.3559999999999608, 1.3569999999999607, 1.3559999999999608, 1.354999999999961, 1.3569999999999607, 1.3569999999999607, 1.354999999999961, 1.354999999999961, 1.354999999999961, 1.3579999999999606, 1.3559999999999608, 1.354999999999961, 1.3529999999999611, 1.354999999999961, 1.3569999999999607, 1.3569999999999607, 1.3509999999999613, 1.353999999999961, 1.354999999999961, 1.354999999999961, 1.3589999999999605, 1.353999999999961, 1.3559999999999608, 1.354999999999961, 1.353999999999961, 1.3559999999999608, 1.3569999999999607, 1.354999999999961, 1.3559999999999608, 1.3559999999999608, 1.354999999999961, 1.354999999999961, 1.354999999999961, 1.3579999999999606, 1.3589999999999605, 1.3569999999999607, 1.3569999999999607, 1.353999999999961, 1.3559999999999608, 1.3559999999999608, 1.353999999999961, 1.3559999999999608, 1.353999999999961, 1.3559999999999608, 1.354999999999961, 1.354999999999961, 1.3569999999999607, 1.3559999999999608, 1.3569999999999607, 1.354999999999961, 1.3579999999999606, 1.354999999999961, 1.3569999999999607, 1.353999999999961, 1.3569999999999607, 1.3579999999999606, 1.354999999999961, 1.354999999999961, 1.3519999999999612, 1.354999999999961, 1.354999999999961, 1.3569999999999607, 1.3599999999999604, 1.3569999999999607, 1.3569999999999607, 1.3529999999999611, 1.3579999999999606, 1.3579999999999606, 1.3559999999999608, 1.353999999999961, 1.3559999999999608, 1.3569999999999607, 1.354999999999961, 1.354999999999961, 1.354999999999961, 1.3589999999999605, 1.354999999999961, 1.3569999999999607, 1.3529999999999611, 1.3579999999999606, 1.3579999999999606, 1.3559999999999608, 1.3569999999999607, 1.354999999999961, 1.3579999999999606, 1.353999999999961, 1.3559999999999608, 1.3559999999999608, 1.3559999999999608, 1.3579999999999606, 1.3559999999999608, 1.3579999999999606], [1.3559999999999608, 1.3519999999999612, 1.354999999999961, 1.3519999999999612, 1.3589999999999605, 1.3519999999999612, 1.3499999999999615, 1.3529999999999611, 1.3529999999999611, 1.3579999999999606, 1.3569999999999607, 1.3559999999999608, 1.3569999999999607, 1.3529999999999611, 1.3579999999999606, 1.3519999999999612, 1.3529999999999611, 1.3519999999999612, 1.353999999999961, 1.3569999999999607, 1.3519999999999612, 1.3579999999999606, 1.3519999999999612, 1.3519999999999612, 1.353999999999961, 1.3559999999999608, 1.3569999999999607, 1.3519999999999612, 1.3529999999999611, 1.354999999999961, 1.3529999999999611, 1.3569999999999607, 1.3519999999999612, 1.354999999999961, 1.3519999999999612, 1.3529999999999611, 1.354999999999961, 1.3519999999999612, 1.353999999999961, 1.3499999999999615, 1.3559999999999608, 1.3589999999999605, 1.353999999999961, 1.3529999999999611, 1.3579999999999606, 1.3559999999999608, 1.3519999999999612, 1.3519999999999612, 1.3529999999999611, 1.3509999999999613, 1.3559999999999608, 1.3489999999999616, 1.3529999999999611, 1.353999999999961, 1.354999999999961, 1.353999999999961, 1.3519999999999612, 1.3519999999999612, 1.3519999999999612, 1.3519999999999612, 1.3559999999999608, 1.3509999999999613, 1.3559999999999608, 1.3499999999999615, 1.3479999999999617, 1.3579999999999606, 1.3569999999999607, 1.353999999999961, 1.3569999999999607, 1.3489999999999616, 1.354999999999961, 1.3559999999999608, 1.3519999999999612, 1.354999999999961, 1.3559999999999608, 1.3569999999999607, 1.3559999999999608, 1.3559999999999608, 1.3569999999999607, 1.3519999999999612, 1.3559999999999608, 1.354999999999961, 1.354999999999961, 1.3569999999999607, 1.3509999999999613, 1.3499999999999615, 1.3579999999999606, 1.3579999999999606, 1.354999999999961, 1.3559999999999608, 1.3489999999999616, 1.3569999999999607, 1.3559999999999608, 1.3509999999999613, 1.3499999999999615, 1.3529999999999611, 1.3569999999999607, 1.3569999999999607, 1.3569999999999607, 1.3579999999999606, 1.3499999999999615, 1.3509999999999613, 1.3569999999999607, 1.3529999999999611, 1.3529999999999611, 1.354999999999961, 1.3559999999999608, 1.3559999999999608, 1.3559999999999608, 1.3529999999999611, 1.3559999999999608, 1.3559999999999608, 1.3519999999999612, 1.3569999999999607, 1.3559999999999608, 1.3519999999999612, 1.3569999999999607, 1.3499999999999615, 1.3519999999999612, 1.3529999999999611, 1.3589999999999605, 1.3559999999999608, 1.354999999999961, 1.3569999999999607, 1.3509999999999613, 1.3559999999999608, 1.3519999999999612, 1.3569999999999607, 1.3529999999999611, 1.354999999999961, 1.3509999999999613, 1.3529999999999611, 1.3509999999999613, 1.353999999999961, 1.354999999999961, 1.3569999999999607, 1.354999999999961, 1.3519999999999612, 1.3529999999999611, 1.354999999999961, 1.3519999999999612, 1.3519999999999612, 1.3499999999999615, 1.3499999999999615, 1.354999999999961, 1.3519999999999612, 1.354999999999961, 1.3589999999999605, 1.3569999999999607, 1.3519999999999612, 1.3479999999999617, 1.3559999999999608, 1.3509999999999613, 1.3569999999999607, 1.353999999999961, 1.3519999999999612, 1.3569999999999607, 1.3579999999999606, 1.354999999999961, 1.3529999999999611, 1.3529999999999611, 1.3569999999999607, 1.3529999999999611, 1.3519999999999612, 1.3529999999999611, 1.3569999999999607, 1.3569999999999607, 1.3599999999999604, 1.3589999999999605, 1.3499999999999615, 1.3559999999999608, 1.354999999999961, 1.3509999999999613, 1.3569999999999607, 1.3519999999999612, 1.3569999999999607, 1.3519999999999612, 1.3499999999999615, 1.3519999999999612, 1.3569999999999607, 1.3559999999999608, 1.3529999999999611, 1.3499999999999615, 1.3529999999999611, 1.354999999999961, 1.3559999999999608, 1.3569999999999607, 1.3559999999999608, 1.3569999999999607, 1.3529999999999611, 1.3579999999999606, 1.3489999999999616, 1.3559999999999608, 1.3519999999999612, 1.3529999999999611, 1.3559999999999608, 1.3499999999999615, 1.353999999999961, 1.3589999999999605, 1.354999999999961, 1.3569999999999607, 1.3529999999999611, 1.3559999999999608, 1.3519999999999612, 1.3569999999999607, 1.3509999999999613, 1.3569999999999607, 1.3489999999999616, 1.3529999999999611, 1.353999999999961, 1.3499999999999615, 1.3499999999999615, 1.3529999999999611, 1.354999999999961, 1.353999999999961, 1.3559999999999608, 1.3509999999999613, 1.3559999999999608, 1.3569999999999607, 1.3569999999999607, 1.354999999999961, 1.354999999999961, 1.3559999999999608, 1.354999999999961, 1.3529999999999611, 1.3489999999999616, 1.3489999999999616, 1.3519999999999612, 1.3519999999999612, 1.3579999999999606, 1.3559999999999608, 1.3519999999999612, 1.3499999999999615, 1.3529999999999611, 1.3529999999999611, 1.3569999999999607, 1.3529999999999611, 1.3579999999999606, 1.3529999999999611, 1.3489999999999616, 1.3579999999999606, 1.3569999999999607, 1.3559999999999608, 1.3579999999999606, 1.3499999999999615, 1.3589999999999605, 1.3559999999999608, 1.3569999999999607, 1.353999999999961, 1.3589999999999605, 1.3569999999999607, 1.3519999999999612, 1.3529999999999611, 1.3589999999999605, 1.353999999999961, 1.3559999999999608, 1.3569999999999607, 1.3519999999999612, 1.3559999999999608, 1.3529999999999611, 1.3529999999999611, 1.3519999999999612, 1.3579999999999606, 1.3529999999999611, 1.354999999999961, 1.3589999999999605, 1.3579999999999606, 1.3569999999999607, 1.353999999999961, 1.3509999999999613, 1.3559999999999608, 1.3559999999999608, 1.3499999999999615, 1.3529999999999611, 1.3499999999999615, 1.3569999999999607, 1.3499999999999615, 1.3589999999999605, 1.3569999999999607, 1.353999999999961, 1.3519999999999612, 1.353999999999961, 1.3559999999999608, 1.3589999999999605, 1.3519999999999612, 1.3589999999999605, 1.3559999999999608, 1.3559999999999608, 1.3529999999999611, 1.353999999999961, 1.3499999999999615, 1.354999999999961, 1.3529999999999611, 1.3519999999999612, 1.3509999999999613, 1.3579999999999606, 1.3519999999999612, 1.3529999999999611, 1.354999999999961, 1.3569999999999607, 1.3559999999999608, 1.3579999999999606, 1.3559999999999608, 1.3579999999999606, 1.3509999999999613, 1.3509999999999613, 1.3529999999999611, 1.3509999999999613, 1.3529999999999611, 1.3509999999999613, 1.3529999999999611, 1.3519999999999612, 1.3559999999999608, 1.353999999999961, 1.354999999999961, 1.3509999999999613, 1.3569999999999607, 1.3499999999999615, 1.3529999999999611, 1.3499999999999615, 1.3499999999999615, 1.354999999999961, 1.3569999999999607, 1.3559999999999608, 1.3519999999999612, 1.3509999999999613, 1.3479999999999617, 1.3499999999999615, 1.3559999999999608, 1.3499999999999615, 1.354999999999961, 1.3529999999999611, 1.3529999999999611, 1.353999999999961, 1.3569999999999607, 1.3559999999999608, 1.3519999999999612, 1.3579999999999606, 1.3569999999999607, 1.3569999999999607, 1.354999999999961, 1.3569999999999607, 1.3499999999999615, 1.3529999999999611, 1.3529999999999611, 1.3569999999999607, 1.3559999999999608, 1.3589999999999605, 1.3489999999999616, 1.3569999999999607, 1.3529999999999611, 1.354999999999961, 1.3499999999999615, 1.3499999999999615, 1.3559999999999608, 1.353999999999961, 1.3579999999999606, 1.3529999999999611, 1.354999999999961, 1.354999999999961, 1.3569999999999607, 1.3569999999999607, 1.354999999999961, 1.3559999999999608, 1.3529999999999611, 1.3559999999999608, 1.3589999999999605, 1.3519999999999612, 1.3509999999999613, 1.3529999999999611, 1.3529999999999611, 1.3569999999999607, 1.3559999999999608, 1.3559999999999608, 1.3569999999999607, 1.3569999999999607, 1.353999999999961, 1.3499999999999615, 1.3519999999999612, 1.353999999999961, 1.3559999999999608, 1.3569999999999607, 1.3559999999999608, 1.3519999999999612, 1.3589999999999605, 1.3509999999999613, 1.3579999999999606, 1.3489999999999616, 1.3589999999999605, 1.3509999999999613, 1.3569999999999607, 1.3489999999999616, 1.3529999999999611, 1.3529999999999611, 1.3519999999999612, 1.3559999999999608, 1.3529999999999611, 1.3489999999999616, 1.3569999999999607, 1.3569999999999607, 1.3499999999999615, 1.354999999999961, 1.354999999999961, 1.3529999999999611, 1.3579999999999606, 1.3559999999999608, 1.3479999999999617, 1.3559999999999608, 1.3489999999999616, 1.3489999999999616, 1.3529999999999611, 1.3569999999999607, 1.3559999999999608, 1.3509999999999613, 1.3579999999999606, 1.3559999999999608, 1.3559999999999608, 1.3519999999999612, 1.3529999999999611, 1.354999999999961, 1.3529999999999611, 1.3519999999999612, 1.3569999999999607, 1.3479999999999617, 1.3579999999999606, 1.354999999999961, 1.3589999999999605, 1.353999999999961, 1.3509999999999613, 1.3519999999999612, 1.3559999999999608, 1.3569999999999607, 1.3559999999999608, 1.3529999999999611, 1.3499999999999615, 1.3519999999999612, 1.3589999999999605, 1.3569999999999607, 1.3499999999999615, 1.3509999999999613, 1.353999999999961, 1.354999999999961, 1.3509999999999613, 1.3499999999999615, 1.3529999999999611, 1.3559999999999608, 1.3499999999999615, 1.354999999999961, 1.3559999999999608, 1.3569999999999607, 1.3519999999999612, 1.3509999999999613, 1.3559999999999608, 1.3569999999999607, 1.3519999999999612, 1.3559999999999608, 1.3489999999999616, 1.3559999999999608, 1.3559999999999608, 1.3529999999999611, 1.3499999999999615, 1.3529999999999611, 1.3559999999999608, 1.354999999999961, 1.3529999999999611, 1.3529999999999611, 1.3559999999999608, 1.3559999999999608, 1.3529999999999611, 1.3579999999999606, 1.3589999999999605, 1.3589999999999605, 1.354999999999961, 1.3569999999999607, 1.3519999999999612, 1.354999999999961, 1.3559999999999608, 1.354999999999961, 1.3569999999999607, 1.3519999999999612, 1.3569999999999607, 1.3569999999999607, 1.3509999999999613, 1.354999999999961, 1.3569999999999607, 1.3529999999999611, 1.3569999999999607, 1.3529999999999611, 1.3529999999999611, 1.3569999999999607, 1.3579999999999606, 1.3559999999999608, 1.354999999999961, 1.3529999999999611, 1.3569999999999607, 1.3579999999999606, 1.354999999999961, 1.3569999999999607, 1.3559999999999608, 1.3499999999999615, 1.3529999999999611, 1.3489999999999616, 1.3509999999999613, 1.3499999999999615, 1.353999999999961, 1.3589999999999605, 1.3579999999999606, 1.354999999999961, 1.3569999999999607, 1.3529999999999611, 1.3579999999999606, 1.3569999999999607, 1.3559999999999608, 1.3529999999999611, 1.3579999999999606, 1.3569999999999607, 1.353999999999961, 1.353999999999961, 1.3529999999999611, 1.353999999999961, 1.3519999999999612, 1.3499999999999615, 1.3559999999999608, 1.3529999999999611, 1.3559999999999608, 1.3479999999999617, 1.3559999999999608, 1.3569999999999607, 1.3499999999999615, 1.3509999999999613, 1.3579999999999606, 1.3499999999999615, 1.353999999999961, 1.3569999999999607, 1.3519999999999612, 1.3569999999999607, 1.3569999999999607, 1.3569999999999607, 1.3519999999999612, 1.3589999999999605, 1.3529999999999611, 1.3519999999999612, 1.3569999999999607, 1.3559999999999608, 1.3499999999999615, 1.354999999999961, 1.3559999999999608, 1.3489999999999616, 1.3529999999999611, 1.3559999999999608, 1.3519999999999612, 1.3499999999999615, 1.3569999999999607, 1.3569999999999607, 1.3559999999999608, 1.3559999999999608, 1.3529999999999611, 1.3529999999999611, 1.354999999999961, 1.3529999999999611, 1.3569999999999607, 1.3529999999999611, 1.3499999999999615, 1.3569999999999607, 1.354999999999961, 1.353999999999961, 1.3529999999999611, 1.3529999999999611, 1.3569999999999607, 1.354999999999961, 1.354999999999961, 1.3529999999999611, 1.3509999999999613, 1.3489999999999616, 1.3489999999999616, 1.3529999999999611, 1.3569999999999607, 1.3559999999999608, 1.3509999999999613, 1.3589999999999605, 1.3519999999999612, 1.3579999999999606, 1.3519999999999612, 1.3509999999999613, 1.3499999999999615, 1.3529999999999611, 1.3469999999999618, 1.3519999999999612, 1.3569999999999607, 1.3509999999999613, 1.3559999999999608, 1.3569999999999607, 1.353999999999961, 1.3529999999999611, 1.3559999999999608, 1.354999999999961, 1.3569999999999607, 1.3529999999999611, 1.3499999999999615, 1.3579999999999606, 1.3519999999999612, 1.3559999999999608, 1.354999999999961, 1.354999999999961, 1.3489999999999616, 1.3519999999999612, 1.354999999999961, 1.3569999999999607, 1.3519999999999612, 1.3569999999999607, 1.3519999999999612, 1.3519999999999612, 1.3559999999999608, 1.3569999999999607, 1.3589999999999605, 1.3559999999999608, 1.3519999999999612, 1.3519999999999612, 1.3489999999999616, 1.3579999999999606, 1.353999999999961, 1.3529999999999611, 1.3499999999999615, 1.354999999999961, 1.3579999999999606, 1.3509999999999613, 1.353999999999961, 1.3519999999999612, 1.3499999999999615, 1.3489999999999616, 1.3569999999999607, 1.354999999999961, 1.3559999999999608, 1.354999999999961, 1.3569999999999607, 1.3519999999999612, 1.3569999999999607, 1.3529999999999611, 1.3569999999999607, 1.3559999999999608, 1.3569999999999607, 1.3509999999999613, 1.3519999999999612, 1.353999999999961, 1.3519999999999612, 1.3569999999999607, 1.3519999999999612, 1.3529999999999611, 1.3519999999999612, 1.3529999999999611, 1.353999999999961, 1.3529999999999611, 1.3529999999999611, 1.3529999999999611, 1.3569999999999607, 1.3509999999999613, 1.3579999999999606, 1.3499999999999615, 1.3579999999999606, 1.3519999999999612, 1.354999999999961, 1.3569999999999607, 1.3519999999999612, 1.353999999999961, 1.3529999999999611, 1.3589999999999605, 1.3589999999999605, 1.354999999999961, 1.3519999999999612, 1.353999999999961, 1.3569999999999607, 1.3499999999999615, 1.3559999999999608, 1.3509999999999613, 1.3529999999999611, 1.353999999999961, 1.3569999999999607, 1.3589999999999605, 1.3569999999999607, 1.3559999999999608, 1.3569999999999607, 1.3559999999999608, 1.3509999999999613, 1.3529999999999611, 1.353999999999961, 1.3499999999999615, 1.3529999999999611, 1.3529999999999611, 1.354999999999961, 1.3509999999999613, 1.3559999999999608, 1.3529999999999611, 1.3559999999999608, 1.3569999999999607, 1.3499999999999615, 1.3529999999999611, 1.3509999999999613, 1.3499999999999615, 1.353999999999961, 1.3569999999999607, 1.3489999999999616, 1.3519999999999612, 1.3489999999999616, 1.353999999999961, 1.3519999999999612, 1.353999999999961, 1.3519999999999612, 1.353999999999961, 1.353999999999961, 1.353999999999961, 1.3489999999999616, 1.3559999999999608, 1.3509999999999613, 1.3559999999999608, 1.3519999999999612, 1.353999999999961, 1.3579999999999606, 1.3529999999999611, 1.353999999999961, 1.354999999999961, 1.3489999999999616, 1.354999999999961, 1.3569999999999607, 1.3519999999999612, 1.3569999999999607, 1.3579999999999606, 1.3519999999999612, 1.3499999999999615, 1.3589999999999605, 1.3519999999999612, 1.3489999999999616, 1.3529999999999611, 1.3569999999999607, 1.3579999999999606, 1.3529999999999611, 1.3569999999999607, 1.354999999999961, 1.3489999999999616, 1.3529999999999611, 1.3529999999999611, 1.3529999999999611, 1.3559999999999608, 1.3489999999999616, 1.3499999999999615, 1.3569999999999607, 1.3499999999999615, 1.3529999999999611, 1.3509999999999613, 1.3529999999999611, 1.3579999999999606, 1.3499999999999615, 1.3499999999999615, 1.3569999999999607, 1.354999999999961, 1.3559999999999608, 1.3499999999999615, 1.3489999999999616, 1.3559999999999608, 1.3559999999999608, 1.353999999999961, 1.3529999999999611, 1.3529999999999611, 1.3519999999999612, 1.3529999999999611, 1.353999999999961, 1.3559999999999608, 1.3589999999999605, 1.3569999999999607, 1.3499999999999615, 1.3579999999999606, 1.3529999999999611, 1.3509999999999613, 1.3559999999999608, 1.3559999999999608, 1.3489999999999616, 1.3519999999999612, 1.3569999999999607, 1.3559999999999608, 1.3559999999999608, 1.353999999999961, 1.3529999999999611, 1.3559999999999608, 1.353999999999961, 1.353999999999961, 1.3559999999999608, 1.354999999999961, 1.3569999999999607, 1.3559999999999608, 1.3519999999999612, 1.3589999999999605, 1.3569999999999607, 1.3519999999999612, 1.353999999999961, 1.354999999999961, 1.3589999999999605, 1.3569999999999607, 1.354999999999961, 1.3529999999999611, 1.354999999999961, 1.3529999999999611, 1.3589999999999605, 1.3529999999999611, 1.3589999999999605, 1.3499999999999615, 1.3509999999999613, 1.3499999999999615, 1.3559999999999608, 1.3529999999999611, 1.3499999999999615, 1.3559999999999608, 1.3529999999999611, 1.3519999999999612, 1.3509999999999613, 1.3529999999999611, 1.3569999999999607, 1.354999999999961, 1.3529999999999611, 1.3519999999999612, 1.3499999999999615, 1.3559999999999608, 1.3499999999999615, 1.3479999999999617, 1.3559999999999608, 1.3559999999999608, 1.3519999999999612, 1.3559999999999608, 1.354999999999961, 1.3569999999999607, 1.3559999999999608, 1.3499999999999615, 1.3529999999999611, 1.3569999999999607, 1.3499999999999615, 1.3589999999999605, 1.3529999999999611, 1.3559999999999608, 1.3559999999999608, 1.3559999999999608, 1.3569999999999607, 1.3509999999999613, 1.3519999999999612, 1.3559999999999608, 1.3529999999999611, 1.3519999999999612, 1.3579999999999606, 1.3509999999999613, 1.3569999999999607, 1.3519999999999612, 1.3509999999999613, 1.3559999999999608, 1.3559999999999608, 1.3569999999999607, 1.3559999999999608, 1.3509999999999613, 1.3519999999999612, 1.3519999999999612, 1.3589999999999605, 1.3519999999999612, 1.3499999999999615, 1.3579999999999606, 1.3499999999999615, 1.3569999999999607, 1.3519999999999612, 1.3529999999999611, 1.3569999999999607, 1.3519999999999612, 1.3559999999999608, 1.3569999999999607, 1.3579999999999606, 1.3569999999999607, 1.3559999999999608, 1.353999999999961, 1.3529999999999611, 1.354999999999961, 1.354999999999961, 1.3559999999999608, 1.3589999999999605, 1.3569999999999607, 1.3529999999999611, 1.3499999999999615, 1.353999999999961, 1.354999999999961, 1.3529999999999611, 1.353999999999961, 1.3529999999999611, 1.3559999999999608, 1.3529999999999611, 1.3509999999999613, 1.3529999999999611, 1.3519999999999612, 1.354999999999961, 1.353999999999961, 1.3579999999999606, 1.3509999999999613, 1.3569999999999607, 1.3519999999999612, 1.353999999999961, 1.3559999999999608, 1.3499999999999615, 1.353999999999961, 1.3529999999999611, 1.3519999999999612, 1.3519999999999612, 1.3529999999999611, 1.3529999999999611, 1.354999999999961, 1.3519999999999612, 1.3569999999999607, 1.3559999999999608, 1.354999999999961, 1.3529999999999611, 1.3559999999999608, 1.3489999999999616, 1.3519999999999612, 1.3499999999999615, 1.3499999999999615, 1.3579999999999606, 1.3499999999999615, 1.3529999999999611, 1.3559999999999608, 1.3479999999999617, 1.353999999999961, 1.3519999999999612, 1.353999999999961, 1.3519999999999612, 1.3559999999999608, 1.3529999999999611, 1.3489999999999616, 1.3499999999999615, 1.3569999999999607, 1.3529999999999611, 1.353999999999961, 1.3489999999999616, 1.354999999999961, 1.354999999999961, 1.353999999999961, 1.3569999999999607, 1.3519999999999612, 1.3569999999999607, 1.3529999999999611, 1.3469999999999618, 1.3569999999999607, 1.3579999999999606, 1.354999999999961, 1.3569999999999607, 1.3559999999999608, 1.3529999999999611, 1.3569999999999607, 1.3569999999999607, 1.3579999999999606, 1.3569999999999607, 1.3559999999999608, 1.3559999999999608, 1.3529999999999611, 1.3569999999999607, 1.3569999999999607, 1.3519999999999612, 1.3529999999999611, 1.3559999999999608, 1.3529999999999611, 1.3519999999999612, 1.3489999999999616, 1.3529999999999611, 1.3569999999999607, 1.3499999999999615, 1.3529999999999611, 1.3589999999999605, 1.3499999999999615, 1.354999999999961, 1.354999999999961, 1.353999999999961, 1.3579999999999606, 1.3559999999999608, 1.353999999999961, 1.3519999999999612, 1.353999999999961, 1.3519999999999612, 1.3499999999999615, 1.3569999999999607, 1.3529999999999611, 1.354999999999961, 1.3519999999999612, 1.3559999999999608, 1.3519999999999612, 1.3559999999999608, 1.3519999999999612, 1.3559999999999608, 1.3519999999999612, 1.3529999999999611, 1.3529999999999611, 1.354999999999961, 1.3569999999999607, 1.3569999999999607, 1.3569999999999607, 1.3529999999999611, 1.3529999999999611, 1.3479999999999617, 1.353999999999961, 1.3569999999999607, 1.3559999999999608, 1.3509999999999613, 1.3569999999999607, 1.3569999999999607, 1.3519999999999612, 1.3589999999999605, 1.3559999999999608, 1.3509999999999613, 1.3579999999999606, 1.3559999999999608, 1.3529999999999611, 1.3559999999999608, 1.3559999999999608, 1.3519999999999612, 1.3589999999999605, 1.3529999999999611, 1.3559999999999608, 1.3519999999999612, 1.3499999999999615, 1.3529999999999611, 1.3559999999999608, 1.3519999999999612, 1.3569999999999607, 1.3509999999999613, 1.3529999999999611, 1.3509999999999613, 1.353999999999961, 1.3559999999999608, 1.3589999999999605, 1.3509999999999613, 1.3479999999999617, 1.3519999999999612, 1.3569999999999607, 1.3569999999999607, 1.354999999999961, 1.3569999999999607, 1.3569999999999607, 1.3529999999999611, 1.3579999999999606, 1.3519999999999612, 1.3499999999999615, 1.3519999999999612, 1.3559999999999608, 1.3519999999999612, 1.3559999999999608, 1.3509999999999613, 1.3529999999999611, 1.3589999999999605, 1.3519999999999612, 1.353999999999961, 1.3519999999999612, 1.3559999999999608, 1.3519999999999612, 1.354999999999961, 1.3529999999999611, 1.3499999999999615, 1.3499999999999615, 1.3509999999999613, 1.3519999999999612, 1.3529999999999611, 1.3559999999999608, 1.3569999999999607, 1.3499999999999615, 1.3579999999999606, 1.3499999999999615, 1.3529999999999611, 1.354999999999961, 1.3489999999999616, 1.3529999999999611, 1.354999999999961, 1.3509999999999613, 1.3499999999999615, 1.3579999999999606, 1.354999999999961, 1.3569999999999607, 1.3559999999999608, 1.3499999999999615, 1.3489999999999616, 1.3489999999999616, 1.3479999999999617, 1.3479999999999617, 1.353999999999961, 1.3529999999999611, 1.3529999999999611, 1.3579999999999606, 1.3519999999999612, 1.3509999999999613, 1.3509999999999613, 1.3569999999999607, 1.3499999999999615, 1.3529999999999611, 1.3589999999999605, 1.353999999999961, 1.3499999999999615, 1.3569999999999607, 1.3559999999999608, 1.3509999999999613, 1.3579999999999606, 1.3499999999999615, 1.3569999999999607, 1.3529999999999611, 1.3559999999999608, 1.3529999999999611, 1.354999999999961, 1.3569999999999607, 1.353999999999961, 1.3559999999999608, 1.354999999999961, 1.3559999999999608, 1.3509999999999613, 1.3569999999999607, 1.3499999999999615, 1.3499999999999615, 1.354999999999961, 1.3559999999999608, 1.3559999999999608, 1.3569999999999607, 1.353999999999961, 1.3559999999999608, 1.353999999999961, 1.3579999999999606, 1.3509999999999613, 1.3479999999999617, 1.3509999999999613, 1.354999999999961, 1.3569999999999607, 1.3529999999999611, 1.3589999999999605, 1.3559999999999608, 1.3489999999999616, 1.3529999999999611, 1.3569999999999607, 1.3569999999999607, 1.3579999999999606, 1.3499999999999615, 1.353999999999961, 1.3529999999999611, 1.3569999999999607, 1.3579999999999606, 1.3499999999999615, 1.3569999999999607, 1.3489999999999616, 1.3529999999999611, 1.3569999999999607, 1.3569999999999607, 1.3519999999999612, 1.3519999999999612, 1.3559999999999608, 1.3529999999999611, 1.354999999999961, 1.3579999999999606, 1.3559999999999608, 1.3559999999999608, 1.354999999999961, 1.3509999999999613, 1.3559999999999608, 1.3559999999999608, 1.353999999999961, 1.3509999999999613, 1.353999999999961, 1.3579999999999606, 1.3569999999999607, 1.3509999999999613, 1.3509999999999613, 1.354999999999961, 1.3519999999999612, 1.354999999999961, 1.3499999999999615, 1.3499999999999615, 1.353999999999961, 1.3519999999999612, 1.3499999999999615, 1.354999999999961, 1.3509999999999613, 1.3569999999999607, 1.3499999999999615, 1.3529999999999611, 1.3559999999999608, 1.354999999999961, 1.3559999999999608, 1.354999999999961, 1.353999999999961, 1.3519999999999612, 1.3559999999999608, 1.3559999999999608, 1.3559999999999608, 1.3579999999999606, 1.353999999999961, 1.3529999999999611, 1.3499999999999615, 1.3579999999999606, 1.3509999999999613, 1.3519999999999612, 1.3519999999999612, 1.3569999999999607, 1.3489999999999616, 1.3529999999999611, 1.3559999999999608, 1.3519999999999612, 1.3569999999999607, 1.3529999999999611, 1.353999999999961, 1.3569999999999607, 1.3529999999999611, 1.3589999999999605, 1.3519999999999612, 1.3519999999999612, 1.3519999999999612, 1.3599999999999604, 1.3499999999999615, 1.3519999999999612, 1.3559999999999608, 1.3529999999999611, 1.3559999999999608, 1.3579999999999606, 1.3499999999999615, 1.3559999999999608, 1.3489999999999616, 1.3569999999999607, 1.3519999999999612, 1.353999999999961, 1.3589999999999605, 1.3559999999999608, 1.3519999999999612, 1.3569999999999607, 1.354999999999961, 1.3559999999999608, 1.3499999999999615, 1.3559999999999608, 1.3529999999999611, 1.3589999999999605, 1.3519999999999612, 1.3519999999999612, 1.3529999999999611, 1.3529999999999611, 1.3579999999999606, 1.3579999999999606, 1.3559999999999608, 1.3499999999999615, 1.3559999999999608, 1.3529999999999611, 1.3559999999999608, 1.353999999999961, 1.3569999999999607, 1.3559999999999608, 1.3559999999999608, 1.3509999999999613, 1.3529999999999611, 1.3559999999999608, 1.3589999999999605, 1.3489999999999616, 1.3569999999999607, 1.3569999999999607, 1.3529999999999611, 1.353999999999961, 1.3559999999999608, 1.3499999999999615, 1.3499999999999615, 1.3579999999999606, 1.3509999999999613, 1.3529999999999611, 1.3529999999999611, 1.353999999999961, 1.3499999999999615, 1.3519999999999612, 1.3559999999999608, 1.3559999999999608, 1.3499999999999615, 1.3559999999999608, 1.353999999999961, 1.3499999999999615, 1.3529999999999611, 1.3509999999999613, 1.354999999999961, 1.3509999999999613, 1.3529999999999611, 1.3509999999999613, 1.3569999999999607, 1.3529999999999611, 1.3509999999999613, 1.3529999999999611, 1.3529999999999611, 1.3529999999999611, 1.3509999999999613, 1.3559999999999608, 1.354999999999961, 1.3559999999999608, 1.3519999999999612, 1.3579999999999606, 1.354999999999961, 1.3569999999999607, 1.3589999999999605, 1.3509999999999613, 1.3529999999999611, 1.3569999999999607, 1.3509999999999613, 1.3559999999999608, 1.3559999999999608, 1.3559999999999608, 1.353999999999961, 1.3489999999999616, 1.354999999999961, 1.3529999999999611, 1.3579999999999606, 1.3559999999999608, 1.3499999999999615, 1.3499999999999615, 1.3519999999999612, 1.3489999999999616, 1.3519999999999612, 1.3519999999999612, 1.354999999999961, 1.3589999999999605, 1.3479999999999617, 1.3559999999999608, 1.3479999999999617, 1.354999999999961, 1.3509999999999613, 1.3569999999999607, 1.3529999999999611, 1.354999999999961, 1.3579999999999606, 1.3489999999999616, 1.3499999999999615, 1.3519999999999612, 1.3559999999999608, 1.3569999999999607, 1.3559999999999608, 1.3519999999999612, 1.3469999999999618, 1.3569999999999607, 1.3569999999999607, 1.3559999999999608, 1.354999999999961, 1.3569999999999607, 1.354999999999961, 1.3499999999999615, 1.3509999999999613, 1.3529999999999611, 1.353999999999961, 1.3499999999999615, 1.3559999999999608, 1.3579999999999606, 1.3529999999999611, 1.353999999999961, 1.3559999999999608, 1.3469999999999618, 1.3569999999999607, 1.3559999999999608, 1.3499999999999615, 1.3519999999999612, 1.3529999999999611, 1.3559999999999608, 1.3529999999999611, 1.3529999999999611, 1.3489999999999616, 1.3499999999999615, 1.3529999999999611, 1.3569999999999607, 1.3529999999999611, 1.3529999999999611, 1.3529999999999611, 1.3519999999999612, 1.3529999999999611, 1.3499999999999615, 1.3579999999999606, 1.3499999999999615, 1.3529999999999611, 1.3569999999999607, 1.3569999999999607, 1.3499999999999615, 1.3529999999999611, 1.3529999999999611, 1.3529999999999611, 1.3499999999999615, 1.3509999999999613, 1.3559999999999608, 1.3529999999999611, 1.3509999999999613, 1.3529999999999611, 1.3559999999999608, 1.3519999999999612, 1.3569999999999607, 1.3519999999999612, 1.3569999999999607, 1.3479999999999617, 1.3529999999999611, 1.3519999999999612, 1.3569999999999607, 1.3569999999999607, 1.3529999999999611, 1.3559999999999608, 1.3509999999999613, 1.3499999999999615, 1.3559999999999608, 1.3529999999999611, 1.3479999999999617, 1.3529999999999611, 1.3559999999999608, 1.3569999999999607, 1.3479999999999617, 1.3559999999999608, 1.3519999999999612, 1.3529999999999611, 1.3529999999999611, 1.3569999999999607, 1.3569999999999607, 1.3519999999999612, 1.3559999999999608, 1.354999999999961, 1.3569999999999607, 1.3569999999999607, 1.3519999999999612, 1.3569999999999607, 1.3519999999999612, 1.3569999999999607, 1.3499999999999615, 1.3489999999999616, 1.3569999999999607, 1.3509999999999613, 1.3529999999999611, 1.3529999999999611, 1.3519999999999612, 1.3569999999999607, 1.3529999999999611, 1.3529999999999611, 1.3509999999999613, 1.3529999999999611, 1.353999999999961, 1.3569999999999607, 1.3579999999999606, 1.3519999999999612, 1.3559999999999608, 1.3509999999999613, 1.3489999999999616, 1.353999999999961, 1.3489999999999616, 1.3569999999999607, 1.353999999999961, 1.3529999999999611, 1.3479999999999617, 1.3569999999999607, 1.354999999999961, 1.354999999999961, 1.3559999999999608, 1.3529999999999611, 1.3529999999999611, 1.3569999999999607, 1.3589999999999605, 1.3529999999999611, 1.3569999999999607, 1.3579999999999606, 1.3519999999999612, 1.3559999999999608, 1.354999999999961, 1.353999999999961, 1.3569999999999607, 1.3579999999999606, 1.3559999999999608, 1.3529999999999611, 1.3519999999999612, 1.3479999999999617, 1.3499999999999615, 1.3529999999999611, 1.3559999999999608, 1.3529999999999611, 1.3569999999999607, 1.3559999999999608, 1.3559999999999608, 1.3509999999999613, 1.3519999999999612, 1.3519999999999612, 1.3499999999999615, 1.354999999999961, 1.3499999999999615, 1.3499999999999615, 1.3579999999999606, 1.3529999999999611, 1.353999999999961, 1.3529999999999611, 1.3499999999999615, 1.354999999999961, 1.3529999999999611, 1.353999999999961, 1.3559999999999608, 1.3519999999999612, 1.3519999999999612, 1.3499999999999615, 1.353999999999961, 1.3499999999999615, 1.354999999999961, 1.3569999999999607, 1.3499999999999615, 1.3559999999999608, 1.3559999999999608, 1.3529999999999611, 1.3559999999999608, 1.3529999999999611, 1.3559999999999608, 1.354999999999961, 1.3559999999999608, 1.3579999999999606, 1.3519999999999612, 1.3579999999999606, 1.3569999999999607, 1.3519999999999612, 1.3589999999999605, 1.354999999999961, 1.3569999999999607, 1.3519999999999612, 1.3529999999999611, 1.354999999999961, 1.3519999999999612, 1.3559999999999608, 1.3479999999999617, 1.3499999999999615, 1.3559999999999608, 1.3519999999999612, 1.3579999999999606, 1.3479999999999617, 1.3519999999999612, 1.3509999999999613, 1.3509999999999613, 1.3529999999999611, 1.354999999999961, 1.3529999999999611, 1.3509999999999613, 1.3529999999999611, 1.3569999999999607, 1.3529999999999611, 1.3529999999999611, 1.3509999999999613, 1.3529999999999611, 1.3509999999999613, 1.3579999999999606, 1.3519999999999612, 1.353999999999961, 1.3579999999999606, 1.3519999999999612, 1.3499999999999615, 1.354999999999961, 1.3519999999999612, 1.3559999999999608, 1.3529999999999611, 1.3499999999999615, 1.354999999999961, 1.3589999999999605, 1.3499999999999615, 1.3559999999999608, 1.3569999999999607, 1.353999999999961, 1.3499999999999615, 1.3519999999999612, 1.3569999999999607, 1.3529999999999611, 1.3529999999999611, 1.3569999999999607, 1.3489999999999616, 1.3529999999999611, 1.3519999999999612, 1.3519999999999612, 1.3559999999999608, 1.354999999999961, 1.3519999999999612, 1.3529999999999611, 1.3569999999999607, 1.3529999999999611, 1.3559999999999608, 1.3509999999999613, 1.3469999999999618, 1.3579999999999606, 1.354999999999961, 1.3529999999999611, 1.3529999999999611, 1.3509999999999613, 1.353999999999961, 1.3569999999999607, 1.353999999999961, 1.3519999999999612, 1.3509999999999613, 1.3569999999999607, 1.3519999999999612, 1.3559999999999608, 1.354999999999961, 1.3559999999999608, 1.3559999999999608, 1.3499999999999615, 1.3589999999999605, 1.3509999999999613, 1.354999999999961, 1.3569999999999607, 1.3519999999999612, 1.3559999999999608, 1.3589999999999605, 1.3559999999999608, 1.3499999999999615, 1.3529999999999611, 1.3499999999999615, 1.3509999999999613, 1.354999999999961, 1.3519999999999612, 1.3509999999999613, 1.354999999999961, 1.3509999999999613, 1.3569999999999607, 1.3529999999999611, 1.3529999999999611, 1.3559999999999608, 1.3519999999999612, 1.3569999999999607, 1.3579999999999606, 1.3569999999999607, 1.3489999999999616, 1.3469999999999618, 1.3519999999999612, 1.3519999999999612, 1.3569999999999607, 1.3559999999999608, 1.3589999999999605, 1.3569999999999607, 1.354999999999961, 1.3559999999999608, 1.3489999999999616, 1.3529999999999611, 1.3529999999999611, 1.3499999999999615, 1.3519999999999612, 1.3509999999999613, 1.353999999999961, 1.3529999999999611, 1.3519999999999612, 1.3479999999999617, 1.3519999999999612, 1.3559999999999608, 1.3519999999999612, 1.3509999999999613, 1.3509999999999613, 1.3529999999999611, 1.3589999999999605, 1.353999999999961, 1.3589999999999605, 1.3509999999999613, 1.3519999999999612, 1.3519999999999612, 1.3559999999999608, 1.3559999999999608, 1.3569999999999607, 1.3589999999999605, 1.3519999999999612, 1.3499999999999615, 1.354999999999961, 1.3529999999999611, 1.3529999999999611, 1.3559999999999608, 1.3519999999999612, 1.3499999999999615, 1.3509999999999613, 1.3499999999999615, 1.3559999999999608, 1.3559999999999608, 1.3519999999999612, 1.354999999999961, 1.3529999999999611, 1.353999999999961, 1.354999999999961, 1.3499999999999615, 1.3529999999999611, 1.3569999999999607, 1.353999999999961, 1.3529999999999611, 1.3569999999999607, 1.353999999999961, 1.3559999999999608, 1.3579999999999606, 1.3579999999999606, 1.3529999999999611, 1.3499999999999615, 1.3529999999999611, 1.3569999999999607, 1.353999999999961, 1.3559999999999608, 1.3579999999999606, 1.353999999999961, 1.3499999999999615, 1.3509999999999613, 1.3489999999999616, 1.3569999999999607, 1.3519999999999612, 1.3519999999999612, 1.3559999999999608, 1.3529999999999611, 1.3499999999999615, 1.3529999999999611, 1.3559999999999608, 1.3569999999999607, 1.3579999999999606, 1.3499999999999615, 1.3529999999999611, 1.3519999999999612, 1.3579999999999606, 1.3569999999999607, 1.3529999999999611, 1.3589999999999605, 1.3529999999999611, 1.3509999999999613, 1.3529999999999611, 1.3499999999999615, 1.3469999999999618, 1.354999999999961, 1.3509999999999613, 1.3589999999999605, 1.3509999999999613, 1.3569999999999607, 1.3559999999999608, 1.3499999999999615, 1.3519999999999612, 1.3529999999999611, 1.3569999999999607, 1.3529999999999611, 1.3559999999999608, 1.3499999999999615, 1.3489999999999616, 1.3499999999999615, 1.3519999999999612, 1.3519999999999612, 1.3499999999999615, 1.3529999999999611, 1.3569999999999607, 1.3589999999999605, 1.3519999999999612, 1.3509999999999613, 1.353999999999961, 1.3529999999999611, 1.3519999999999612, 1.3569999999999607, 1.3499999999999615, 1.3559999999999608, 1.3519999999999612, 1.3529999999999611, 1.3529999999999611, 1.353999999999961, 1.3529999999999611, 1.3559999999999608, 1.3519999999999612, 1.3479999999999617, 1.3569999999999607, 1.3519999999999612, 1.353999999999961, 1.3569999999999607, 1.353999999999961, 1.3499999999999615, 1.3529999999999611, 1.3519999999999612, 1.3579999999999606, 1.3559999999999608, 1.3589999999999605, 1.354999999999961, 1.3529999999999611, 1.3509999999999613, 1.3489999999999616, 1.3559999999999608, 1.354999999999961, 1.3479999999999617, 1.3519999999999612, 1.354999999999961, 1.3499999999999615, 1.3589999999999605, 1.3579999999999606, 1.3589999999999605, 1.3519999999999612, 1.3509999999999613, 1.3519999999999612, 1.3509999999999613, 1.3579999999999606, 1.3529999999999611, 1.3569999999999607, 1.3559999999999608, 1.353999999999961, 1.3559999999999608, 1.353999999999961, 1.3519999999999612, 1.3509999999999613, 1.3559999999999608, 1.3569999999999607, 1.3589999999999605, 1.3559999999999608, 1.3519999999999612, 1.3559999999999608, 1.3529999999999611, 1.354999999999961, 1.3529999999999611, 1.3529999999999611, 1.3509999999999613, 1.3499999999999615, 1.3489999999999616, 1.3499999999999615, 1.3499999999999615, 1.3529999999999611, 1.3569999999999607, 1.3569999999999607, 1.353999999999961, 1.3529999999999611, 1.3519999999999612, 1.3489999999999616, 1.3529999999999611, 1.3499999999999615, 1.3569999999999607, 1.3559999999999608, 1.353999999999961, 1.353999999999961, 1.3529999999999611, 1.3529999999999611, 1.354999999999961, 1.3569999999999607, 1.3589999999999605, 1.354999999999961, 1.3519999999999612, 1.3559999999999608, 1.3529999999999611, 1.353999999999961, 1.3519999999999612, 1.3529999999999611, 1.3559999999999608, 1.3559999999999608, 1.3589999999999605, 1.354999999999961, 1.3529999999999611, 1.3569999999999607, 1.3559999999999608, 1.3559999999999608, 1.3559999999999608, 1.3569999999999607, 1.354999999999961, 1.3579999999999606, 1.354999999999961, 1.3589999999999605, 1.3559999999999608, 1.3569999999999607, 1.3529999999999611, 1.353999999999961, 1.3589999999999605, 1.3509999999999613, 1.3519999999999612, 1.3499999999999615, 1.3479999999999617, 1.3579999999999606, 1.3489999999999616, 1.3499999999999615, 1.353999999999961, 1.3529999999999611, 1.3499999999999615, 1.3569999999999607, 1.353999999999961, 1.3559999999999608, 1.3579999999999606, 1.3499999999999615, 1.3589999999999605, 1.3529999999999611, 1.3579999999999606, 1.3569999999999607, 1.3469999999999618, 1.3559999999999608, 1.3569999999999607, 1.354999999999961, 1.3499999999999615, 1.3499999999999615, 1.3489999999999616, 1.3499999999999615, 1.3499999999999615, 1.3579999999999606, 1.3509999999999613, 1.3529999999999611, 1.3529999999999611, 1.3579999999999606, 1.3529999999999611, 1.3529999999999611, 1.3569999999999607, 1.3529999999999611, 1.3509999999999613, 1.3559999999999608, 1.3569999999999607, 1.3489999999999616, 1.3529999999999611, 1.3559999999999608, 1.353999999999961, 1.3519999999999612, 1.3589999999999605, 1.3489999999999616, 1.3499999999999615, 1.3489999999999616, 1.3569999999999607, 1.3519999999999612, 1.3559999999999608, 1.3529999999999611, 1.3529999999999611, 1.3489999999999616, 1.3569999999999607, 1.3569999999999607, 1.3519999999999612, 1.3579999999999606, 1.3529999999999611, 1.3529999999999611, 1.354999999999961, 1.3509999999999613, 1.3569999999999607, 1.3559999999999608, 1.3519999999999612, 1.3499999999999615, 1.353999999999961, 1.3479999999999617, 1.3559999999999608, 1.3529999999999611, 1.3569999999999607, 1.3579999999999606, 1.3519999999999612, 1.3569999999999607, 1.3529999999999611, 1.3529999999999611, 1.3529999999999611, 1.3529999999999611, 1.3589999999999605, 1.3579999999999606, 1.3569999999999607, 1.354999999999961, 1.3529999999999611, 1.3529999999999611, 1.3499999999999615, 1.3559999999999608, 1.3559999999999608, 1.3519999999999612, 1.3569999999999607, 1.3529999999999611, 1.3569999999999607, 1.3569999999999607, 1.3519999999999612, 1.353999999999961, 1.3589999999999605, 1.353999999999961, 1.3529999999999611, 1.354999999999961, 1.3519999999999612, 1.3529999999999611, 1.3569999999999607, 1.3589999999999605, 1.3529999999999611, 1.3569999999999607, 1.3529999999999611, 1.3499999999999615, 1.354999999999961, 1.3579999999999606, 1.3559999999999608, 1.3499999999999615, 1.3529999999999611, 1.354999999999961, 1.3569999999999607, 1.354999999999961, 1.3559999999999608, 1.3519999999999612, 1.3569999999999607, 1.3529999999999611, 1.3569999999999607, 1.354999999999961, 1.3519999999999612, 1.3559999999999608, 1.3569999999999607, 1.3589999999999605, 1.353999999999961, 1.3579999999999606, 1.3589999999999605, 1.3569999999999607, 1.3509999999999613, 1.3519999999999612, 1.3579999999999606, 1.3559999999999608, 1.3559999999999608, 1.3569999999999607, 1.3509999999999613, 1.353999999999961, 1.3499999999999615, 1.3529999999999611, 1.3489999999999616, 1.3529999999999611, 1.3499999999999615, 1.3499999999999615, 1.3499999999999615, 1.3509999999999613, 1.3569999999999607, 1.3529999999999611, 1.3569999999999607, 1.3519999999999612, 1.3569999999999607, 1.3529999999999611, 1.3509999999999613, 1.354999999999961, 1.3519999999999612, 1.3489999999999616, 1.3529999999999611, 1.3569999999999607, 1.3529999999999611, 1.3569999999999607, 1.3569999999999607], [1.3469999999999618, 1.3469999999999618, 1.3489999999999616, 1.345999999999962, 1.3439999999999621, 1.3489999999999616, 1.3479999999999617, 1.3479999999999617, 1.3479999999999617, 1.3469999999999618, 1.3499999999999615, 1.3479999999999617, 1.3479999999999617, 1.3469999999999618, 1.3479999999999617, 1.3479999999999617, 1.3489999999999616, 1.3469999999999618, 1.3479999999999617, 1.3479999999999617, 1.3479999999999617, 1.3489999999999616, 1.344999999999962, 1.3469999999999618, 1.3479999999999617, 1.3499999999999615, 1.3479999999999617, 1.3479999999999617, 1.3479999999999617, 1.3489999999999616, 1.3479999999999617, 1.3499999999999615, 1.3469999999999618, 1.3479999999999617, 1.3489999999999616, 1.3479999999999617, 1.3469999999999618, 1.3489999999999616, 1.3479999999999617, 1.3479999999999617, 1.3489999999999616, 1.3489999999999616, 1.3479999999999617, 1.3479999999999617, 1.3499999999999615, 1.3489999999999616, 1.3489999999999616, 1.3469999999999618, 1.3479999999999617, 1.3469999999999618, 1.3479999999999617, 1.3489999999999616, 1.3489999999999616, 1.3479999999999617, 1.3499999999999615, 1.3479999999999617, 1.3489999999999616, 1.3489999999999616, 1.3479999999999617, 1.3479999999999617, 1.3489999999999616, 1.3489999999999616, 1.3469999999999618, 1.3479999999999617, 1.3469999999999618, 1.345999999999962, 1.3469999999999618, 1.3479999999999617, 1.3469999999999618, 1.3469999999999618, 1.3469999999999618, 1.3469999999999618, 1.3469999999999618, 1.3489999999999616, 1.3489999999999616, 1.3499999999999615, 1.3489999999999616, 1.3499999999999615, 1.3469999999999618, 1.3479999999999617, 1.3439999999999621, 1.345999999999962, 1.3479999999999617, 1.3479999999999617, 1.3469999999999618, 1.3489999999999616, 1.3489999999999616, 1.3479999999999617, 1.3479999999999617, 1.3479999999999617, 1.3489999999999616, 1.3469999999999618, 1.3509999999999613, 1.3479999999999617, 1.3479999999999617, 1.3489999999999616, 1.345999999999962, 1.3479999999999617, 1.3489999999999616, 1.3499999999999615, 1.3499999999999615, 1.344999999999962, 1.3469999999999618, 1.3469999999999618, 1.3489999999999616, 1.345999999999962, 1.3489999999999616, 1.3489999999999616, 1.3469999999999618, 1.3479999999999617, 1.3479999999999617, 1.3479999999999617, 1.3519999999999612, 1.3479999999999617, 1.3489999999999616, 1.3439999999999621, 1.3469999999999618, 1.3479999999999617, 1.3489999999999616, 1.3479999999999617, 1.3499999999999615, 1.3499999999999615, 1.345999999999962, 1.3489999999999616, 1.3479999999999617, 1.3499999999999615, 1.3479999999999617, 1.3469999999999618, 1.3489999999999616, 1.3479999999999617, 1.3469999999999618, 1.3499999999999615, 1.3489999999999616, 1.3469999999999618, 1.344999999999962, 1.3439999999999621, 1.3479999999999617, 1.3469999999999618, 1.345999999999962, 1.3489999999999616, 1.3489999999999616, 1.3479999999999617, 1.3499999999999615, 1.3429999999999622, 1.3499999999999615, 1.3439999999999621, 1.3489999999999616, 1.3479999999999617, 1.3519999999999612, 1.3469999999999618, 1.3489999999999616, 1.3499999999999615, 1.345999999999962, 1.3479999999999617, 1.344999999999962, 1.3469999999999618, 1.3489999999999616, 1.3489999999999616, 1.3499999999999615, 1.3489999999999616, 1.3479999999999617, 1.3469999999999618, 1.3439999999999621, 1.3499999999999615, 1.3479999999999617, 1.3479999999999617, 1.3509999999999613, 1.3429999999999622, 1.3479999999999617, 1.3489999999999616, 1.345999999999962, 1.3499999999999615, 1.3489999999999616, 1.3509999999999613, 1.3479999999999617, 1.3479999999999617, 1.345999999999962, 1.3469999999999618, 1.3499999999999615, 1.3489999999999616, 1.3489999999999616, 1.3469999999999618, 1.3479999999999617, 1.3479999999999617, 1.3489999999999616, 1.3499999999999615, 1.3409999999999624, 1.3469999999999618, 1.3489999999999616, 1.3479999999999617, 1.3479999999999617, 1.344999999999962, 1.3479999999999617, 1.3479999999999617, 1.3489999999999616, 1.3489999999999616, 1.3479999999999617, 1.3479999999999617, 1.3479999999999617, 1.3489999999999616, 1.3489999999999616, 1.3479999999999617, 1.3499999999999615, 1.3489999999999616, 1.345999999999962, 1.345999999999962, 1.3499999999999615, 1.3499999999999615, 1.3479999999999617, 1.3479999999999617, 1.3479999999999617, 1.3469999999999618, 1.3499999999999615, 1.3479999999999617, 1.3469999999999618, 1.3469999999999618, 1.3479999999999617, 1.3469999999999618, 1.3479999999999617, 1.3479999999999617, 1.3479999999999617, 1.3489999999999616, 1.3479999999999617, 1.3479999999999617, 1.3479999999999617, 1.3489999999999616, 1.345999999999962, 1.3489999999999616, 1.3469999999999618, 1.344999999999962, 1.3489999999999616, 1.344999999999962, 1.344999999999962, 1.3479999999999617, 1.3489999999999616, 1.3499999999999615, 1.3469999999999618, 1.3479999999999617, 1.3479999999999617, 1.3479999999999617, 1.3499999999999615, 1.3479999999999617, 1.344999999999962, 1.3469999999999618, 1.3479999999999617, 1.3499999999999615, 1.345999999999962, 1.3469999999999618, 1.3479999999999617, 1.3469999999999618, 1.3489999999999616, 1.344999999999962, 1.3489999999999616, 1.3499999999999615, 1.3469999999999618, 1.3489999999999616, 1.344999999999962, 1.344999999999962, 1.3509999999999613, 1.3479999999999617, 1.3469999999999618, 1.3479999999999617, 1.3479999999999617, 1.3479999999999617, 1.3479999999999617, 1.345999999999962, 1.3499999999999615, 1.345999999999962, 1.3489999999999616, 1.3489999999999616, 1.344999999999962, 1.3489999999999616, 1.3479999999999617, 1.3509999999999613, 1.345999999999962, 1.3479999999999617, 1.3479999999999617, 1.3469999999999618, 1.3469999999999618, 1.345999999999962, 1.3479999999999617, 1.3479999999999617, 1.3509999999999613, 1.345999999999962, 1.3489999999999616, 1.3489999999999616, 1.3489999999999616, 1.3519999999999612, 1.3509999999999613, 1.345999999999962, 1.3499999999999615, 1.3509999999999613, 1.3479999999999617, 1.3429999999999622, 1.3479999999999617, 1.3499999999999615, 1.3479999999999617, 1.3469999999999618, 1.3489999999999616, 1.344999999999962, 1.3499999999999615, 1.345999999999962, 1.344999999999962, 1.3489999999999616, 1.3479999999999617, 1.3489999999999616, 1.3479999999999617, 1.3479999999999617, 1.3489999999999616, 1.3469999999999618, 1.3469999999999618, 1.345999999999962, 1.3499999999999615, 1.3489999999999616, 1.3499999999999615, 1.3479999999999617, 1.3469999999999618, 1.3479999999999617, 1.3489999999999616, 1.3489999999999616, 1.3489999999999616, 1.3499999999999615, 1.3499999999999615, 1.345999999999962, 1.3489999999999616, 1.3479999999999617, 1.3479999999999617, 1.3479999999999617, 1.3469999999999618, 1.3469999999999618, 1.3489999999999616, 1.345999999999962, 1.3489999999999616, 1.3489999999999616, 1.344999999999962, 1.3479999999999617, 1.3469999999999618, 1.3479999999999617, 1.3469999999999618, 1.3479999999999617, 1.3509999999999613, 1.3469999999999618, 1.3479999999999617, 1.3469999999999618, 1.3479999999999617, 1.3499999999999615, 1.345999999999962, 1.3439999999999621, 1.3489999999999616, 1.3469999999999618, 1.3469999999999618, 1.3489999999999616, 1.3469999999999618, 1.3469999999999618, 1.3489999999999616, 1.3469999999999618, 1.3519999999999612, 1.3469999999999618, 1.3479999999999617, 1.3479999999999617, 1.3489999999999616, 1.345999999999962, 1.3499999999999615, 1.3489999999999616, 1.3469999999999618, 1.3469999999999618, 1.3469999999999618, 1.3489999999999616, 1.3479999999999617, 1.3469999999999618, 1.345999999999962, 1.3479999999999617, 1.3489999999999616, 1.3499999999999615, 1.3479999999999617, 1.3489999999999616, 1.3479999999999617, 1.345999999999962, 1.3479999999999617, 1.3489999999999616, 1.3479999999999617, 1.3469999999999618, 1.3469999999999618, 1.3499999999999615, 1.3469999999999618, 1.3499999999999615, 1.3479999999999617, 1.3489999999999616, 1.3439999999999621, 1.3479999999999617, 1.3469999999999618, 1.3469999999999618, 1.3439999999999621, 1.3479999999999617, 1.3519999999999612, 1.3499999999999615, 1.3479999999999617, 1.3479999999999617, 1.3499999999999615, 1.344999999999962, 1.3489999999999616, 1.3479999999999617, 1.3479999999999617, 1.3489999999999616, 1.3479999999999617, 1.3479999999999617, 1.3479999999999617, 1.3479999999999617, 1.3489999999999616, 1.3479999999999617, 1.3469999999999618, 1.345999999999962, 1.3479999999999617, 1.3479999999999617, 1.3469999999999618, 1.3479999999999617, 1.3489999999999616, 1.3479999999999617, 1.3489999999999616, 1.3469999999999618, 1.3479999999999617, 1.3489999999999616, 1.3469999999999618, 1.3489999999999616, 1.344999999999962, 1.3469999999999618, 1.3479999999999617, 1.3499999999999615, 1.3479999999999617, 1.3489999999999616, 1.3479999999999617, 1.3479999999999617, 1.3499999999999615, 1.3469999999999618, 1.3469999999999618, 1.344999999999962, 1.3469999999999618, 1.345999999999962, 1.344999999999962, 1.3479999999999617, 1.3489999999999616, 1.3479999999999617, 1.3479999999999617, 1.3479999999999617, 1.3469999999999618, 1.3469999999999618, 1.3509999999999613, 1.3469999999999618, 1.3489999999999616, 1.3489999999999616, 1.3469999999999618, 1.3489999999999616, 1.3469999999999618, 1.3479999999999617, 1.3499999999999615, 1.3489999999999616, 1.3509999999999613, 1.3469999999999618, 1.3419999999999623, 1.3479999999999617, 1.344999999999962, 1.3489999999999616, 1.3479999999999617, 1.3479999999999617, 1.3489999999999616, 1.3499999999999615, 1.3469999999999618, 1.3469999999999618, 1.3479999999999617, 1.3479999999999617, 1.3479999999999617, 1.3479999999999617, 1.3489999999999616, 1.3479999999999617, 1.3489999999999616, 1.3479999999999617, 1.345999999999962, 1.3509999999999613, 1.3479999999999617, 1.344999999999962, 1.3469999999999618, 1.3489999999999616, 1.3409999999999624, 1.3479999999999617, 1.345999999999962, 1.3489999999999616, 1.3479999999999617, 1.3469999999999618, 1.3489999999999616, 1.3489999999999616, 1.3489999999999616, 1.3509999999999613, 1.3499999999999615, 1.3489999999999616, 1.3479999999999617, 1.3499999999999615, 1.3479999999999617, 1.3469999999999618, 1.3469999999999618, 1.3439999999999621, 1.3489999999999616, 1.3479999999999617, 1.3479999999999617, 1.3509999999999613, 1.3519999999999612, 1.3479999999999617, 1.344999999999962, 1.3479999999999617, 1.3499999999999615, 1.3479999999999617, 1.3489999999999616, 1.3479999999999617, 1.3489999999999616, 1.3469999999999618, 1.3509999999999613, 1.3479999999999617, 1.3439999999999621, 1.3479999999999617, 1.3499999999999615, 1.3429999999999622, 1.3469999999999618, 1.3469999999999618, 1.3499999999999615, 1.3509999999999613, 1.3439999999999621, 1.3479999999999617, 1.345999999999962, 1.3499999999999615, 1.3519999999999612, 1.3479999999999617, 1.3509999999999613, 1.3489999999999616, 1.3479999999999617, 1.3469999999999618, 1.3469999999999618, 1.3479999999999617, 1.3489999999999616, 1.3499999999999615, 1.345999999999962, 1.3469999999999618, 1.345999999999962, 1.3489999999999616, 1.3489999999999616, 1.3509999999999613, 1.3479999999999617, 1.3489999999999616, 1.3439999999999621, 1.3469999999999618, 1.3489999999999616, 1.3479999999999617, 1.3479999999999617, 1.3489999999999616, 1.3489999999999616, 1.3479999999999617, 1.3479999999999617, 1.345999999999962, 1.3479999999999617, 1.3479999999999617, 1.3469999999999618, 1.3489999999999616, 1.3469999999999618, 1.3489999999999616, 1.3489999999999616, 1.3479999999999617, 1.3489999999999616, 1.3499999999999615, 1.345999999999962, 1.3469999999999618, 1.345999999999962, 1.3469999999999618, 1.3469999999999618, 1.3419999999999623, 1.3469999999999618, 1.345999999999962, 1.3469999999999618, 1.3479999999999617, 1.3489999999999616, 1.3509999999999613, 1.3469999999999618, 1.3439999999999621, 1.3479999999999617, 1.3509999999999613, 1.3429999999999622, 1.3489999999999616, 1.3509999999999613, 1.3429999999999622, 1.3489999999999616, 1.3489999999999616, 1.345999999999962, 1.3419999999999623, 1.3509999999999613, 1.344999999999962, 1.3479999999999617, 1.3489999999999616, 1.3479999999999617, 1.3479999999999617, 1.3479999999999617, 1.3479999999999617, 1.3479999999999617, 1.3489999999999616, 1.3479999999999617, 1.3479999999999617, 1.3469999999999618, 1.3479999999999617, 1.3479999999999617, 1.3479999999999617, 1.3469999999999618, 1.3469999999999618, 1.3479999999999617, 1.345999999999962, 1.3479999999999617, 1.3479999999999617, 1.3489999999999616, 1.3479999999999617, 1.3479999999999617, 1.3469999999999618, 1.3489999999999616, 1.3489999999999616, 1.3489999999999616, 1.3489999999999616, 1.3479999999999617, 1.345999999999962, 1.3479999999999617, 1.3479999999999617, 1.3489999999999616, 1.3489999999999616, 1.3489999999999616, 1.3479999999999617, 1.3479999999999617, 1.3469999999999618, 1.3499999999999615, 1.3469999999999618, 1.3489999999999616, 1.345999999999962, 1.3489999999999616, 1.3499999999999615, 1.3479999999999617, 1.3489999999999616, 1.3489999999999616, 1.3489999999999616, 1.3479999999999617, 1.3479999999999617, 1.3469999999999618, 1.3509999999999613, 1.3469999999999618, 1.3469999999999618, 1.3469999999999618, 1.3479999999999617, 1.3519999999999612, 1.3469999999999618, 1.3469999999999618, 1.3469999999999618, 1.3479999999999617, 1.345999999999962, 1.3479999999999617, 1.3479999999999617, 1.3489999999999616, 1.3489999999999616, 1.3469999999999618, 1.345999999999962, 1.3479999999999617, 1.3499999999999615, 1.3479999999999617, 1.3479999999999617, 1.3479999999999617, 1.3499999999999615, 1.3489999999999616, 1.3479999999999617, 1.3499999999999615, 1.3489999999999616, 1.3479999999999617, 1.3469999999999618, 1.3479999999999617, 1.3489999999999616, 1.3479999999999617, 1.3479999999999617, 1.3479999999999617, 1.3479999999999617, 1.3479999999999617, 1.3499999999999615, 1.3479999999999617, 1.3479999999999617, 1.3479999999999617, 1.3469999999999618, 1.3479999999999617, 1.3489999999999616, 1.3489999999999616, 1.3479999999999617, 1.3489999999999616, 1.3469999999999618, 1.3479999999999617, 1.3509999999999613, 1.3489999999999616, 1.3479999999999617, 1.3499999999999615, 1.3439999999999621, 1.344999999999962, 1.3429999999999622, 1.3469999999999618, 1.3489999999999616, 1.3489999999999616, 1.3499999999999615, 1.3499999999999615, 1.3479999999999617, 1.3489999999999616, 1.3479999999999617, 1.3479999999999617, 1.3489999999999616, 1.3489999999999616, 1.3479999999999617, 1.345999999999962, 1.3489999999999616, 1.3479999999999617, 1.3469999999999618, 1.3469999999999618, 1.3479999999999617, 1.345999999999962, 1.3479999999999617, 1.3479999999999617, 1.3499999999999615, 1.3469999999999618, 1.345999999999962, 1.3479999999999617, 1.3479999999999617, 1.3489999999999616, 1.3479999999999617, 1.345999999999962, 1.3469999999999618, 1.3489999999999616, 1.3479999999999617, 1.3489999999999616, 1.3479999999999617, 1.3479999999999617, 1.3499999999999615, 1.3489999999999616, 1.3509999999999613, 1.3469999999999618, 1.3479999999999617, 1.3499999999999615, 1.344999999999962, 1.3479999999999617, 1.3499999999999615, 1.3489999999999616, 1.3489999999999616, 1.3479999999999617, 1.3469999999999618, 1.3479999999999617, 1.3479999999999617, 1.3429999999999622, 1.3499999999999615, 1.3479999999999617, 1.3469999999999618, 1.3489999999999616, 1.345999999999962, 1.3479999999999617, 1.3489999999999616, 1.345999999999962, 1.3489999999999616, 1.3439999999999621, 1.3469999999999618, 1.3499999999999615, 1.3489999999999616, 1.3469999999999618, 1.3439999999999621, 1.3469999999999618, 1.3429999999999622, 1.3489999999999616, 1.3469999999999618, 1.3499999999999615, 1.3479999999999617, 1.3479999999999617, 1.3469999999999618, 1.3489999999999616, 1.344999999999962, 1.3499999999999615, 1.3489999999999616, 1.3479999999999617, 1.3499999999999615, 1.3489999999999616, 1.3499999999999615, 1.3489999999999616, 1.3409999999999624, 1.3429999999999622, 1.3499999999999615, 1.3499999999999615, 1.3469999999999618, 1.3489999999999616, 1.3469999999999618, 1.344999999999962, 1.344999999999962, 1.3489999999999616, 1.3489999999999616, 1.344999999999962, 1.3479999999999617, 1.3479999999999617, 1.3479999999999617, 1.3479999999999617, 1.3489999999999616, 1.3499999999999615, 1.344999999999962, 1.3429999999999622, 1.3439999999999621, 1.3489999999999616, 1.3469999999999618, 1.3479999999999617, 1.3489999999999616, 1.3469999999999618, 1.345999999999962, 1.3479999999999617, 1.3509999999999613, 1.3479999999999617, 1.3489999999999616, 1.3479999999999617, 1.3489999999999616, 1.3479999999999617, 1.3489999999999616, 1.3469999999999618, 1.3489999999999616, 1.3489999999999616, 1.3479999999999617, 1.344999999999962, 1.3499999999999615, 1.3499999999999615, 1.3489999999999616, 1.3479999999999617, 1.3499999999999615, 1.3469999999999618, 1.3479999999999617, 1.3479999999999617, 1.3509999999999613, 1.3489999999999616, 1.3479999999999617, 1.3489999999999616, 1.3479999999999617, 1.3489999999999616, 1.3499999999999615, 1.3439999999999621, 1.3499999999999615, 1.3479999999999617, 1.345999999999962, 1.3479999999999617, 1.3479999999999617, 1.3479999999999617, 1.345999999999962, 1.3499999999999615, 1.345999999999962, 1.3499999999999615, 1.3489999999999616, 1.3499999999999615, 1.3419999999999623, 1.3469999999999618, 1.3499999999999615, 1.3489999999999616, 1.3479999999999617, 1.3489999999999616, 1.3509999999999613, 1.3479999999999617, 1.3469999999999618, 1.3469999999999618, 1.3479999999999617, 1.3499999999999615, 1.345999999999962, 1.3469999999999618, 1.3419999999999623, 1.3439999999999621, 1.3489999999999616, 1.3479999999999617, 1.3499999999999615, 1.3429999999999622, 1.3489999999999616, 1.3469999999999618, 1.3479999999999617, 1.3479999999999617, 1.3479999999999617, 1.3469999999999618, 1.345999999999962, 1.3469999999999618, 1.3479999999999617, 1.345999999999962, 1.3479999999999617, 1.3469999999999618, 1.345999999999962, 1.3419999999999623, 1.344999999999962, 1.345999999999962, 1.3479999999999617, 1.3489999999999616, 1.344999999999962, 1.3479999999999617, 1.345999999999962, 1.3479999999999617, 1.3479999999999617, 1.3489999999999616, 1.3469999999999618, 1.3489999999999616, 1.3479999999999617, 1.3489999999999616, 1.3469999999999618, 1.344999999999962, 1.3489999999999616, 1.3489999999999616, 1.3469999999999618, 1.3489999999999616, 1.3479999999999617, 1.3479999999999617, 1.3469999999999618, 1.3479999999999617, 1.3479999999999617, 1.3489999999999616, 1.3469999999999618, 1.3479999999999617, 1.3499999999999615, 1.3489999999999616, 1.345999999999962, 1.3469999999999618, 1.3429999999999622, 1.3499999999999615, 1.3489999999999616, 1.3469999999999618, 1.3499999999999615, 1.3479999999999617, 1.3469999999999618, 1.3469999999999618, 1.3489999999999616, 1.3479999999999617, 1.345999999999962, 1.3479999999999617, 1.3469999999999618, 1.345999999999962, 1.3479999999999617, 1.3489999999999616, 1.3469999999999618, 1.3479999999999617, 1.3509999999999613, 1.3479999999999617, 1.3479999999999617, 1.3489999999999616, 1.3489999999999616, 1.3479999999999617, 1.3469999999999618, 1.3469999999999618, 1.3489999999999616, 1.344999999999962, 1.3489999999999616, 1.345999999999962, 1.3469999999999618, 1.3499999999999615, 1.3489999999999616, 1.3489999999999616, 1.345999999999962, 1.3479999999999617, 1.3519999999999612, 1.3469999999999618, 1.3489999999999616, 1.3499999999999615, 1.3499999999999615, 1.3479999999999617, 1.344999999999962, 1.3489999999999616, 1.345999999999962, 1.3499999999999615, 1.3429999999999622, 1.3479999999999617, 1.3509999999999613, 1.3479999999999617, 1.3489999999999616, 1.3469999999999618, 1.3479999999999617, 1.3489999999999616, 1.3479999999999617, 1.3479999999999617, 1.3489999999999616, 1.3419999999999623, 1.3509999999999613, 1.3489999999999616, 1.3479999999999617, 1.3489999999999616, 1.3479999999999617, 1.345999999999962, 1.3469999999999618, 1.3499999999999615, 1.3509999999999613, 1.3479999999999617, 1.3429999999999622, 1.3479999999999617, 1.3469999999999618, 1.3469999999999618, 1.3479999999999617, 1.3479999999999617, 1.3489999999999616, 1.3409999999999624, 1.3489999999999616, 1.3489999999999616, 1.3479999999999617, 1.3479999999999617, 1.3469999999999618, 1.3469999999999618, 1.3469999999999618, 1.3469999999999618, 1.3479999999999617, 1.3469999999999618, 1.3479999999999617, 1.345999999999962, 1.3469999999999618, 1.3479999999999617, 1.344999999999962, 1.3499999999999615, 1.345999999999962, 1.3509999999999613, 1.3479999999999617, 1.3469999999999618, 1.3479999999999617, 1.3469999999999618, 1.3489999999999616, 1.3489999999999616, 1.3479999999999617, 1.3469999999999618, 1.3489999999999616, 1.345999999999962, 1.3489999999999616, 1.3489999999999616, 1.3489999999999616, 1.3469999999999618, 1.3479999999999617, 1.3479999999999617, 1.3479999999999617, 1.3479999999999617, 1.3479999999999617, 1.3479999999999617, 1.3479999999999617, 1.345999999999962, 1.3439999999999621, 1.345999999999962, 1.3499999999999615, 1.3479999999999617, 1.3489999999999616, 1.3489999999999616, 1.3469999999999618, 1.345999999999962, 1.3489999999999616, 1.3469999999999618, 1.3479999999999617, 1.345999999999962, 1.3499999999999615, 1.3479999999999617, 1.3489999999999616, 1.3489999999999616, 1.3489999999999616, 1.3489999999999616, 1.344999999999962, 1.3489999999999616, 1.3489999999999616, 1.3479999999999617, 1.3479999999999617, 1.3479999999999617, 1.3499999999999615, 1.3499999999999615, 1.3479999999999617, 1.3489999999999616, 1.3479999999999617, 1.3479999999999617, 1.3469999999999618, 1.344999999999962, 1.3469999999999618, 1.3469999999999618, 1.3479999999999617, 1.3479999999999617, 1.3499999999999615, 1.3429999999999622, 1.3469999999999618, 1.3499999999999615, 1.3469999999999618, 1.3489999999999616, 1.3489999999999616, 1.3469999999999618, 1.3429999999999622, 1.3439999999999621, 1.3489999999999616, 1.344999999999962, 1.3509999999999613, 1.3499999999999615, 1.3479999999999617, 1.3479999999999617, 1.3479999999999617, 1.3489999999999616, 1.3479999999999617, 1.3479999999999617, 1.3479999999999617, 1.344999999999962, 1.345999999999962, 1.3479999999999617, 1.3469999999999618, 1.3479999999999617, 1.3469999999999618, 1.345999999999962, 1.3469999999999618, 1.3489999999999616, 1.3499999999999615, 1.3469999999999618, 1.3479999999999617, 1.3499999999999615, 1.3499999999999615, 1.344999999999962, 1.3469999999999618, 1.3479999999999617, 1.3489999999999616, 1.3489999999999616, 1.3479999999999617, 1.345999999999962, 1.344999999999962, 1.3479999999999617, 1.3499999999999615, 1.3489999999999616, 1.3479999999999617, 1.3479999999999617, 1.345999999999962, 1.3499999999999615, 1.3479999999999617, 1.3479999999999617, 1.3479999999999617, 1.345999999999962, 1.3479999999999617, 1.344999999999962, 1.3479999999999617, 1.3479999999999617, 1.3479999999999617, 1.3469999999999618, 1.3499999999999615, 1.3419999999999623, 1.3469999999999618, 1.3479999999999617, 1.344999999999962, 1.345999999999962, 1.3479999999999617, 1.3499999999999615, 1.3499999999999615, 1.3479999999999617, 1.3469999999999618, 1.3479999999999617, 1.3469999999999618, 1.3499999999999615, 1.344999999999962, 1.3479999999999617, 1.3479999999999617, 1.345999999999962, 1.3489999999999616, 1.3489999999999616, 1.3469999999999618, 1.3479999999999617, 1.3489999999999616, 1.3469999999999618, 1.345999999999962, 1.3489999999999616, 1.3479999999999617, 1.3479999999999617, 1.3479999999999617, 1.3489999999999616, 1.3519999999999612, 1.345999999999962, 1.3499999999999615, 1.344999999999962, 1.3489999999999616, 1.3469999999999618, 1.3439999999999621, 1.3479999999999617, 1.3479999999999617, 1.3479999999999617, 1.3479999999999617, 1.3469999999999618, 1.3489999999999616, 1.3469999999999618, 1.3479999999999617, 1.3479999999999617, 1.3479999999999617, 1.3489999999999616, 1.3479999999999617, 1.3479999999999617, 1.3479999999999617, 1.3489999999999616, 1.3479999999999617, 1.3479999999999617, 1.3469999999999618, 1.3469999999999618, 1.3469999999999618, 1.3469999999999618, 1.3479999999999617, 1.3479999999999617, 1.3489999999999616, 1.3509999999999613, 1.3489999999999616, 1.3479999999999617, 1.3479999999999617, 1.3469999999999618, 1.3479999999999617, 1.3479999999999617, 1.3479999999999617, 1.3479999999999617, 1.345999999999962, 1.3499999999999615, 1.3479999999999617, 1.3469999999999618, 1.3439999999999621, 1.3489999999999616, 1.345999999999962, 1.3479999999999617, 1.3499999999999615, 1.3469999999999618, 1.3469999999999618, 1.3419999999999623, 1.3489999999999616, 1.3479999999999617, 1.3479999999999617, 1.3479999999999617, 1.3499999999999615, 1.3479999999999617, 1.3469999999999618, 1.3469999999999618, 1.3479999999999617, 1.3469999999999618, 1.345999999999962, 1.3469999999999618, 1.3489999999999616, 1.345999999999962, 1.344999999999962, 1.3479999999999617, 1.345999999999962, 1.3479999999999617, 1.3499999999999615, 1.3479999999999617, 1.3479999999999617, 1.3439999999999621, 1.3489999999999616, 1.345999999999962, 1.3469999999999618, 1.3499999999999615, 1.3499999999999615, 1.345999999999962, 1.3479999999999617, 1.3489999999999616, 1.3469999999999618, 1.3479999999999617, 1.3479999999999617, 1.3469999999999618, 1.3489999999999616, 1.3499999999999615, 1.344999999999962, 1.3489999999999616, 1.3489999999999616, 1.3469999999999618, 1.3489999999999616, 1.345999999999962, 1.3479999999999617, 1.3489999999999616, 1.3499999999999615, 1.3479999999999617, 1.3479999999999617, 1.3469999999999618, 1.3489999999999616, 1.3489999999999616, 1.3479999999999617, 1.3469999999999618, 1.3489999999999616, 1.3469999999999618, 1.3489999999999616, 1.3469999999999618, 1.344999999999962, 1.3469999999999618, 1.3479999999999617, 1.3489999999999616, 1.3479999999999617, 1.3479999999999617, 1.3469999999999618, 1.3439999999999621, 1.3479999999999617, 1.3489999999999616, 1.3469999999999618, 1.3479999999999617, 1.3479999999999617, 1.3469999999999618, 1.3489999999999616, 1.3489999999999616, 1.3489999999999616, 1.345999999999962, 1.3479999999999617, 1.3429999999999622, 1.3499999999999615, 1.3509999999999613, 1.3499999999999615, 1.3509999999999613, 1.3499999999999615, 1.3509999999999613, 1.3479999999999617, 1.3469999999999618, 1.3479999999999617, 1.3469999999999618, 1.3509999999999613, 1.3469999999999618, 1.3499999999999615, 1.3489999999999616, 1.3479999999999617, 1.345999999999962, 1.3479999999999617, 1.3429999999999622, 1.3469999999999618, 1.3489999999999616, 1.3479999999999617, 1.345999999999962, 1.3479999999999617, 1.3479999999999617, 1.3479999999999617, 1.3439999999999621, 1.3469999999999618, 1.3439999999999621, 1.3489999999999616, 1.3479999999999617, 1.3479999999999617, 1.3479999999999617, 1.3469999999999618, 1.3469999999999618, 1.3479999999999617, 1.3469999999999618, 1.3479999999999617, 1.3479999999999617, 1.3489999999999616, 1.345999999999962, 1.345999999999962, 1.3469999999999618, 1.3489999999999616, 1.3469999999999618, 1.3469999999999618, 1.3469999999999618, 1.344999999999962, 1.344999999999962, 1.3499999999999615, 1.345999999999962, 1.3489999999999616, 1.3479999999999617, 1.3489999999999616, 1.3469999999999618, 1.3469999999999618, 1.3469999999999618, 1.3469999999999618, 1.3479999999999617, 1.3489999999999616, 1.3479999999999617, 1.3479999999999617, 1.3509999999999613, 1.3479999999999617, 1.3479999999999617, 1.3429999999999622, 1.3409999999999624, 1.3439999999999621, 1.3479999999999617, 1.344999999999962, 1.344999999999962, 1.3479999999999617, 1.3469999999999618, 1.345999999999962, 1.3489999999999616, 1.3469999999999618, 1.345999999999962, 1.3509999999999613, 1.3479999999999617, 1.3469999999999618, 1.3479999999999617, 1.3489999999999616, 1.3479999999999617, 1.3479999999999617, 1.3479999999999617, 1.3479999999999617, 1.3479999999999617, 1.3469999999999618, 1.3479999999999617, 1.3479999999999617, 1.3479999999999617, 1.3479999999999617, 1.3479999999999617, 1.3499999999999615, 1.3439999999999621, 1.345999999999962, 1.3499999999999615, 1.3479999999999617, 1.3479999999999617, 1.3469999999999618, 1.3499999999999615, 1.3439999999999621, 1.3489999999999616, 1.3479999999999617, 1.3489999999999616, 1.345999999999962, 1.3489999999999616, 1.3469999999999618, 1.3429999999999622, 1.3499999999999615, 1.3479999999999617, 1.3479999999999617, 1.3479999999999617, 1.3479999999999617, 1.3479999999999617, 1.3489999999999616, 1.345999999999962, 1.3479999999999617, 1.3479999999999617, 1.3499999999999615, 1.3489999999999616, 1.3479999999999617, 1.3479999999999617, 1.3499999999999615, 1.345999999999962, 1.3479999999999617, 1.3479999999999617, 1.3479999999999617, 1.3479999999999617, 1.3469999999999618, 1.345999999999962, 1.3479999999999617, 1.3469999999999618, 1.3479999999999617, 1.3499999999999615, 1.3479999999999617, 1.3469999999999618, 1.3499999999999615, 1.345999999999962, 1.3479999999999617, 1.3489999999999616, 1.3479999999999617, 1.3479999999999617, 1.3479999999999617, 1.3479999999999617, 1.3479999999999617, 1.3469999999999618, 1.3489999999999616, 1.3479999999999617, 1.3499999999999615, 1.3479999999999617, 1.3489999999999616, 1.3489999999999616, 1.3489999999999616, 1.3439999999999621, 1.3469999999999618, 1.3479999999999617, 1.3509999999999613, 1.3479999999999617, 1.3479999999999617, 1.3479999999999617, 1.3479999999999617, 1.3499999999999615, 1.3489999999999616, 1.3509999999999613, 1.3489999999999616, 1.3469999999999618, 1.3509999999999613, 1.3469999999999618, 1.3469999999999618, 1.3499999999999615, 1.3479999999999617, 1.3409999999999624, 1.3479999999999617, 1.3469999999999618, 1.3479999999999617, 1.3429999999999622, 1.3479999999999617, 1.3489999999999616, 1.3479999999999617, 1.3469999999999618, 1.3479999999999617, 1.3479999999999617, 1.3469999999999618, 1.3479999999999617, 1.3499999999999615, 1.3469999999999618, 1.3479999999999617, 1.3479999999999617, 1.3489999999999616, 1.3469999999999618, 1.3439999999999621, 1.3479999999999617, 1.3439999999999621, 1.3489999999999616, 1.3469999999999618, 1.3499999999999615, 1.3489999999999616, 1.3479999999999617, 1.3489999999999616, 1.3469999999999618, 1.3469999999999618, 1.3469999999999618, 1.3479999999999617, 1.3479999999999617, 1.3469999999999618, 1.3469999999999618, 1.345999999999962, 1.3489999999999616, 1.345999999999962, 1.3469999999999618, 1.3469999999999618, 1.3429999999999622, 1.3489999999999616, 1.3499999999999615, 1.3479999999999617, 1.345999999999962, 1.3429999999999622, 1.3499999999999615, 1.3499999999999615, 1.3479999999999617, 1.3479999999999617, 1.3429999999999622, 1.3479999999999617, 1.3469999999999618, 1.3499999999999615, 1.3479999999999617, 1.3509999999999613, 1.3479999999999617, 1.3479999999999617, 1.344999999999962, 1.3489999999999616, 1.3469999999999618, 1.3439999999999621, 1.3499999999999615, 1.3469999999999618, 1.344999999999962, 1.3469999999999618, 1.3429999999999622, 1.3479999999999617, 1.3479999999999617, 1.3489999999999616, 1.3489999999999616, 1.3439999999999621, 1.3439999999999621, 1.3479999999999617, 1.3479999999999617, 1.3499999999999615, 1.3499999999999615, 1.3469999999999618, 1.3479999999999617, 1.3479999999999617, 1.3479999999999617, 1.3479999999999617, 1.3469999999999618, 1.3469999999999618, 1.345999999999962, 1.3429999999999622, 1.345999999999962, 1.3489999999999616, 1.3469999999999618, 1.3489999999999616, 1.3479999999999617, 1.3499999999999615, 1.3479999999999617, 1.3489999999999616, 1.3499999999999615, 1.3469999999999618, 1.3469999999999618, 1.345999999999962, 1.3469999999999618, 1.3489999999999616, 1.3489999999999616, 1.3469999999999618, 1.345999999999962, 1.3469999999999618, 1.3479999999999617, 1.3479999999999617, 1.345999999999962, 1.3479999999999617, 1.3469999999999618, 1.3479999999999617, 1.3469999999999618, 1.3479999999999617, 1.3479999999999617, 1.3469999999999618, 1.3479999999999617, 1.3469999999999618, 1.3469999999999618, 1.3489999999999616, 1.3479999999999617, 1.3489999999999616, 1.3479999999999617, 1.3489999999999616, 1.3479999999999617, 1.345999999999962, 1.3509999999999613, 1.3489999999999616, 1.3479999999999617, 1.3469999999999618, 1.344999999999962, 1.3489999999999616, 1.3479999999999617, 1.3479999999999617, 1.344999999999962, 1.3489999999999616, 1.3479999999999617, 1.3469999999999618, 1.3479999999999617, 1.3479999999999617, 1.3499999999999615, 1.3479999999999617, 1.3469999999999618, 1.3469999999999618, 1.3479999999999617, 1.344999999999962, 1.3479999999999617, 1.3479999999999617, 1.3489999999999616, 1.3469999999999618, 1.3489999999999616, 1.3489999999999616, 1.3479999999999617, 1.3479999999999617, 1.3479999999999617, 1.3489999999999616, 1.3509999999999613, 1.3479999999999617, 1.3499999999999615, 1.3499999999999615, 1.3469999999999618, 1.3469999999999618, 1.3479999999999617, 1.3469999999999618, 1.344999999999962, 1.3469999999999618, 1.3479999999999617, 1.3519999999999612, 1.3479999999999617, 1.3479999999999617, 1.3499999999999615, 1.3479999999999617, 1.3479999999999617, 1.3479999999999617, 1.3499999999999615, 1.3479999999999617, 1.344999999999962, 1.3489999999999616, 1.3429999999999622, 1.3469999999999618, 1.3479999999999617, 1.3479999999999617, 1.344999999999962, 1.344999999999962, 1.3479999999999617, 1.3489999999999616, 1.3479999999999617, 1.3469999999999618, 1.3489999999999616, 1.3469999999999618, 1.3499999999999615, 1.3469999999999618, 1.345999999999962, 1.3479999999999617, 1.3489999999999616, 1.345999999999962, 1.3479999999999617, 1.3489999999999616, 1.3479999999999617, 1.3479999999999617, 1.345999999999962, 1.3419999999999623, 1.3479999999999617, 1.3479999999999617, 1.3489999999999616, 1.3469999999999618, 1.3489999999999616, 1.3429999999999622, 1.3489999999999616, 1.3479999999999617, 1.345999999999962, 1.3499999999999615, 1.3469999999999618, 1.3469999999999618, 1.3489999999999616, 1.3469999999999618, 1.344999999999962, 1.3489999999999616, 1.344999999999962, 1.3479999999999617, 1.3479999999999617, 1.3499999999999615, 1.3509999999999613, 1.344999999999962, 1.3489999999999616, 1.3469999999999618, 1.3469999999999618, 1.3479999999999617, 1.3489999999999616, 1.3479999999999617, 1.3489999999999616, 1.3479999999999617, 1.344999999999962, 1.3479999999999617, 1.3489999999999616, 1.3509999999999613, 1.3479999999999617, 1.3479999999999617, 1.3479999999999617, 1.3489999999999616, 1.3479999999999617, 1.3479999999999617, 1.3479999999999617, 1.344999999999962, 1.345999999999962, 1.3479999999999617, 1.3479999999999617, 1.3469999999999618, 1.3479999999999617, 1.344999999999962, 1.3469999999999618, 1.3499999999999615, 1.345999999999962, 1.344999999999962, 1.3469999999999618, 1.3519999999999612, 1.3509999999999613, 1.3479999999999617, 1.3479999999999617, 1.3479999999999617, 1.3479999999999617, 1.3479999999999617, 1.3479999999999617, 1.3429999999999622, 1.3489999999999616, 1.3469999999999618, 1.3489999999999616, 1.3479999999999617, 1.3509999999999613, 1.344999999999962, 1.3479999999999617, 1.3469999999999618, 1.3469999999999618, 1.3489999999999616, 1.3479999999999617, 1.344999999999962, 1.3499999999999615, 1.3509999999999613, 1.3479999999999617, 1.3509999999999613, 1.3499999999999615, 1.3499999999999615, 1.3479999999999617, 1.3469999999999618, 1.3419999999999623, 1.3469999999999618, 1.3499999999999615, 1.3509999999999613, 1.3489999999999616, 1.345999999999962, 1.3479999999999617, 1.3469999999999618, 1.3469999999999618, 1.3489999999999616, 1.3489999999999616, 1.3469999999999618, 1.3489999999999616, 1.3429999999999622, 1.344999999999962, 1.3499999999999615, 1.3479999999999617, 1.344999999999962, 1.3489999999999616, 1.3499999999999615, 1.3439999999999621, 1.3479999999999617, 1.3479999999999617, 1.3479999999999617, 1.3479999999999617, 1.3479999999999617, 1.3469999999999618, 1.3469999999999618, 1.344999999999962, 1.345999999999962, 1.3479999999999617, 1.3489999999999616, 1.3499999999999615, 1.3479999999999617, 1.3469999999999618, 1.345999999999962, 1.3479999999999617, 1.345999999999962, 1.3439999999999621, 1.344999999999962, 1.3499999999999615, 1.344999999999962, 1.3489999999999616, 1.3479999999999617, 1.3469999999999618, 1.3479999999999617, 1.3469999999999618, 1.3489999999999616, 1.3479999999999617, 1.3479999999999617, 1.3489999999999616, 1.3469999999999618, 1.344999999999962, 1.3489999999999616, 1.3479999999999617, 1.3489999999999616, 1.3479999999999617, 1.3479999999999617, 1.3489999999999616, 1.3469999999999618, 1.3489999999999616, 1.3479999999999617, 1.3509999999999613, 1.3469999999999618, 1.3509999999999613, 1.3489999999999616, 1.3479999999999617, 1.3469999999999618, 1.3479999999999617, 1.3479999999999617, 1.3489999999999616, 1.3479999999999617, 1.3479999999999617, 1.3469999999999618, 1.3479999999999617, 1.3479999999999617, 1.3479999999999617, 1.3489999999999616, 1.3499999999999615, 1.3479999999999617, 1.3479999999999617, 1.3479999999999617, 1.3469999999999618, 1.3489999999999616, 1.344999999999962, 1.3499999999999615, 1.3469999999999618, 1.3469999999999618, 1.3479999999999617, 1.3419999999999623, 1.3479999999999617, 1.3469999999999618, 1.3509999999999613, 1.3479999999999617, 1.3479999999999617, 1.3509999999999613, 1.3479999999999617, 1.3489999999999616, 1.3489999999999616, 1.3479999999999617, 1.3469999999999618, 1.3469999999999618, 1.3499999999999615, 1.3479999999999617, 1.3479999999999617, 1.3479999999999617, 1.3479999999999617, 1.3469999999999618, 1.345999999999962, 1.345999999999962, 1.3499999999999615, 1.3479999999999617, 1.3509999999999613, 1.345999999999962, 1.3469999999999618, 1.3489999999999616, 1.3479999999999617, 1.3479999999999617, 1.3489999999999616, 1.3469999999999618, 1.3479999999999617, 1.3479999999999617, 1.3469999999999618, 1.3479999999999617, 1.3489999999999616, 1.3479999999999617, 1.3479999999999617, 1.3479999999999617, 1.345999999999962, 1.3489999999999616, 1.3479999999999617, 1.344999999999962, 1.3469999999999618, 1.3479999999999617, 1.344999999999962, 1.3469999999999618, 1.345999999999962, 1.3499999999999615, 1.3469999999999618, 1.3489999999999616, 1.3439999999999621, 1.3489999999999616, 1.3489999999999616, 1.3499999999999615, 1.3469999999999618, 1.3469999999999618, 1.3479999999999617, 1.3479999999999617, 1.3479999999999617, 1.3489999999999616, 1.3479999999999617, 1.3429999999999622, 1.3479999999999617, 1.3509999999999613, 1.3499999999999615, 1.3469999999999618, 1.3479999999999617, 1.3429999999999622, 1.345999999999962, 1.3479999999999617, 1.3489999999999616, 1.3479999999999617, 1.3469999999999618, 1.3479999999999617, 1.3489999999999616, 1.3469999999999618, 1.3509999999999613, 1.3509999999999613, 1.3479999999999617, 1.3489999999999616, 1.3469999999999618, 1.3469999999999618, 1.3469999999999618, 1.3479999999999617, 1.3469999999999618, 1.3489999999999616, 1.3489999999999616, 1.3469999999999618, 1.3469999999999618, 1.3499999999999615, 1.3479999999999617, 1.3489999999999616, 1.345999999999962, 1.345999999999962, 1.3479999999999617, 1.345999999999962, 1.3489999999999616, 1.3509999999999613, 1.3509999999999613, 1.344999999999962, 1.3469999999999618, 1.3469999999999618, 1.3469999999999618, 1.344999999999962, 1.3499999999999615, 1.3509999999999613, 1.3469999999999618, 1.3479999999999617, 1.3489999999999616, 1.3479999999999617, 1.3469999999999618, 1.3469999999999618, 1.3469999999999618, 1.3479999999999617, 1.3489999999999616, 1.3489999999999616, 1.3509999999999613, 1.3479999999999617, 1.3489999999999616, 1.3469999999999618, 1.3499999999999615, 1.3469999999999618, 1.3499999999999615, 1.345999999999962, 1.3469999999999618, 1.3489999999999616, 1.3469999999999618, 1.3499999999999615, 1.3479999999999617, 1.3479999999999617, 1.3499999999999615, 1.3499999999999615, 1.3479999999999617, 1.3489999999999616, 1.3489999999999616, 1.3499999999999615, 1.3479999999999617, 1.3419999999999623, 1.3469999999999618, 1.3499999999999615, 1.3479999999999617, 1.3489999999999616, 1.3489999999999616, 1.3479999999999617, 1.345999999999962, 1.3469999999999618, 1.3509999999999613, 1.3469999999999618, 1.3469999999999618, 1.3489999999999616, 1.3469999999999618, 1.3499999999999615, 1.3469999999999618, 1.3489999999999616, 1.3479999999999617, 1.345999999999962, 1.3489999999999616, 1.3489999999999616, 1.3469999999999618, 1.3479999999999617, 1.345999999999962, 1.344999999999962, 1.3469999999999618, 1.345999999999962, 1.3489999999999616, 1.3499999999999615, 1.3489999999999616, 1.3469999999999618, 1.3469999999999618, 1.3479999999999617, 1.3489999999999616, 1.3489999999999616], [1.3399999999999626, 1.3399999999999626, 1.3369999999999629, 1.3389999999999627, 1.3339999999999632, 1.3399999999999626, 1.335999999999963, 1.3329999999999633, 1.3369999999999629, 1.3329999999999633, 1.3329999999999633, 1.3329999999999633, 1.334999999999963, 1.3379999999999628, 1.326999999999964, 1.335999999999963, 1.335999999999963, 1.335999999999963, 1.3399999999999626, 1.334999999999963, 1.3389999999999627, 1.3419999999999623, 1.3369999999999629, 1.3319999999999634, 1.3389999999999627, 1.3379999999999628, 1.3329999999999633, 1.334999999999963, 1.3399999999999626, 1.335999999999963, 1.3369999999999629, 1.3339999999999632, 1.3389999999999627, 1.3339999999999632, 1.335999999999963, 1.3389999999999627, 1.3389999999999627, 1.3409999999999624, 1.3329999999999633, 1.3389999999999627, 1.3399999999999626, 1.3319999999999634, 1.335999999999963, 1.3399999999999626, 1.3329999999999633, 1.3309999999999635, 1.3329999999999633, 1.335999999999963, 1.335999999999963, 1.3319999999999634, 1.335999999999963, 1.3389999999999627, 1.335999999999963, 1.3389999999999627, 1.3329999999999633, 1.3369999999999629, 1.3409999999999624, 1.335999999999963, 1.3399999999999626, 1.3329999999999633, 1.3399999999999626, 1.3399999999999626, 1.3389999999999627, 1.3389999999999627, 1.3329999999999633, 1.3379999999999628, 1.3339999999999632, 1.3329999999999633, 1.3409999999999624, 1.3319999999999634, 1.3399999999999626, 1.334999999999963, 1.3319999999999634, 1.3329999999999633, 1.3369999999999629, 1.334999999999963, 1.3369999999999629, 1.3329999999999633, 1.3319999999999634, 1.3399999999999626, 1.3389999999999627, 1.3399999999999626, 1.3329999999999633, 1.3329999999999633, 1.3329999999999633, 1.3399999999999626, 1.326999999999964, 1.3369999999999629, 1.3289999999999638, 1.3409999999999624, 1.3389999999999627, 1.3339999999999632, 1.3379999999999628, 1.3389999999999627, 1.335999999999963, 1.3389999999999627, 1.3369999999999629, 1.335999999999963, 1.3329999999999633, 1.3409999999999624, 1.3369999999999629, 1.3379999999999628, 1.3389999999999627, 1.3369999999999629, 1.3389999999999627, 1.3329999999999633, 1.3389999999999627, 1.3379999999999628, 1.3399999999999626, 1.3329999999999633, 1.335999999999963, 1.3369999999999629, 1.3369999999999629, 1.3329999999999633, 1.3339999999999632, 1.3339999999999632, 1.3319999999999634, 1.3389999999999627, 1.3379999999999628, 1.3309999999999635, 1.335999999999963, 1.3399999999999626, 1.3409999999999624, 1.3399999999999626, 1.3379999999999628, 1.334999999999963, 1.3329999999999633, 1.3319999999999634, 1.3329999999999633, 1.3379999999999628, 1.3339999999999632, 1.3329999999999633, 1.3369999999999629, 1.334999999999963, 1.3409999999999624, 1.3329999999999633, 1.334999999999963, 1.3339999999999632, 1.334999999999963, 1.3309999999999635, 1.3369999999999629, 1.3369999999999629, 1.3369999999999629, 1.334999999999963, 1.3379999999999628, 1.3339999999999632, 1.3399999999999626, 1.3329999999999633, 1.3389999999999627, 1.3389999999999627, 1.3339999999999632, 1.3409999999999624, 1.3309999999999635, 1.3379999999999628, 1.3379999999999628, 1.335999999999963, 1.335999999999963, 1.334999999999963, 1.3369999999999629, 1.3399999999999626, 1.3369999999999629, 1.3329999999999633, 1.335999999999963, 1.3409999999999624, 1.3389999999999627, 1.3369999999999629, 1.3399999999999626, 1.3399999999999626, 1.335999999999963, 1.334999999999963, 1.3409999999999624, 1.335999999999963, 1.3389999999999627, 1.3389999999999627, 1.3309999999999635, 1.3319999999999634, 1.3409999999999624, 1.334999999999963, 1.3379999999999628, 1.3399999999999626, 1.3399999999999626, 1.3399999999999626, 1.3339999999999632, 1.3389999999999627, 1.3319999999999634, 1.3339999999999632, 1.335999999999963, 1.335999999999963, 1.3309999999999635, 1.3369999999999629, 1.3319999999999634, 1.3389999999999627, 1.3369999999999629, 1.3329999999999633, 1.3329999999999633, 1.3369999999999629, 1.3329999999999633, 1.3339999999999632, 1.335999999999963, 1.3389999999999627, 1.3379999999999628, 1.334999999999963, 1.3339999999999632, 1.3369999999999629, 1.3319999999999634, 1.3309999999999635, 1.3409999999999624, 1.3379999999999628, 1.334999999999963, 1.335999999999963, 1.334999999999963, 1.3379999999999628, 1.3399999999999626, 1.335999999999963, 1.3389999999999627, 1.3409999999999624, 1.3369999999999629, 1.3339999999999632, 1.3309999999999635, 1.3329999999999633, 1.335999999999963, 1.3389999999999627, 1.335999999999963, 1.3389999999999627, 1.3339999999999632, 1.3309999999999635, 1.3369999999999629, 1.3369999999999629, 1.3389999999999627, 1.3399999999999626, 1.3379999999999628, 1.3329999999999633, 1.3329999999999633, 1.3369999999999629, 1.3379999999999628, 1.3329999999999633, 1.3389999999999627, 1.3369999999999629, 1.3389999999999627, 1.3399999999999626, 1.3399999999999626, 1.3409999999999624, 1.3409999999999624, 1.334999999999963, 1.3329999999999633, 1.335999999999963, 1.3339999999999632, 1.3369999999999629, 1.3399999999999626, 1.3339999999999632, 1.3369999999999629, 1.3329999999999633, 1.3389999999999627, 1.3399999999999626, 1.3409999999999624, 1.334999999999963, 1.3389999999999627, 1.3319999999999634, 1.3409999999999624, 1.3329999999999633, 1.3379999999999628, 1.3379999999999628, 1.3329999999999633, 1.3329999999999633, 1.335999999999963, 1.3329999999999633, 1.335999999999963, 1.3379999999999628, 1.3369999999999629, 1.3369999999999629, 1.3329999999999633, 1.3409999999999624, 1.3389999999999627, 1.3389999999999627, 1.3409999999999624, 1.334999999999963, 1.3389999999999627, 1.3339999999999632, 1.3369999999999629, 1.3399999999999626, 1.3369999999999629, 1.3319999999999634, 1.3409999999999624, 1.3389999999999627, 1.3389999999999627, 1.334999999999963, 1.3329999999999633, 1.3329999999999633, 1.3399999999999626, 1.3389999999999627, 1.3379999999999628, 1.3369999999999629, 1.3389999999999627, 1.3399999999999626, 1.334999999999963, 1.3379999999999628, 1.3339999999999632, 1.3389999999999627, 1.3309999999999635, 1.3339999999999632, 1.3369999999999629, 1.3399999999999626, 1.326999999999964, 1.3409999999999624, 1.3339999999999632, 1.334999999999963, 1.3329999999999633, 1.326999999999964, 1.3339999999999632, 1.3329999999999633, 1.3389999999999627, 1.3379999999999628, 1.3309999999999635, 1.3329999999999633, 1.3339999999999632, 1.3329999999999633, 1.334999999999963, 1.334999999999963, 1.3389999999999627, 1.3389999999999627, 1.3389999999999627, 1.335999999999963, 1.3369999999999629, 1.3399999999999626, 1.335999999999963, 1.3329999999999633, 1.3309999999999635, 1.3389999999999627, 1.3379999999999628, 1.3319999999999634, 1.3299999999999637, 1.3399999999999626, 1.3339999999999632, 1.3399999999999626, 1.3319999999999634, 1.3339999999999632, 1.3329999999999633, 1.334999999999963, 1.3389999999999627, 1.3329999999999633, 1.3409999999999624, 1.3319999999999634, 1.3389999999999627, 1.3319999999999634, 1.3339999999999632, 1.3399999999999626, 1.3369999999999629, 1.335999999999963, 1.3339999999999632, 1.3329999999999633, 1.3319999999999634, 1.3369999999999629, 1.3399999999999626, 1.3369999999999629, 1.3409999999999624, 1.3329999999999633, 1.3329999999999633, 1.3309999999999635, 1.3409999999999624, 1.3309999999999635, 1.3309999999999635, 1.3379999999999628, 1.3339999999999632, 1.3319999999999634, 1.3399999999999626, 1.3399999999999626, 1.3389999999999627, 1.3389999999999627, 1.3329999999999633, 1.3329999999999633, 1.3399999999999626, 1.335999999999963, 1.3399999999999626, 1.3329999999999633, 1.3369999999999629, 1.335999999999963, 1.334999999999963, 1.335999999999963, 1.334999999999963, 1.335999999999963, 1.3389999999999627, 1.3389999999999627, 1.3389999999999627, 1.3389999999999627, 1.3329999999999633, 1.3329999999999633, 1.3339999999999632, 1.335999999999963, 1.3399999999999626, 1.3379999999999628, 1.3399999999999626, 1.3309999999999635, 1.335999999999963, 1.3369999999999629, 1.3329999999999633, 1.3369999999999629, 1.3399999999999626, 1.3339999999999632, 1.3389999999999627, 1.3289999999999638, 1.335999999999963, 1.335999999999963, 1.335999999999963, 1.3319999999999634, 1.3329999999999633, 1.3339999999999632, 1.3319999999999634, 1.334999999999963, 1.3329999999999633, 1.3329999999999633, 1.3309999999999635, 1.3329999999999633, 1.3399999999999626, 1.3309999999999635, 1.3369999999999629, 1.3329999999999633, 1.3409999999999624, 1.3379999999999628, 1.3379999999999628, 1.3399999999999626, 1.3379999999999628, 1.335999999999963, 1.335999999999963, 1.3329999999999633, 1.334999999999963, 1.3329999999999633, 1.3369999999999629, 1.335999999999963, 1.3409999999999624, 1.3329999999999633, 1.3369999999999629, 1.3369999999999629, 1.3399999999999626, 1.335999999999963, 1.334999999999963, 1.3339999999999632, 1.3399999999999626, 1.3339999999999632, 1.3389999999999627, 1.3329999999999633, 1.3309999999999635, 1.334999999999963, 1.3319999999999634, 1.3399999999999626, 1.335999999999963, 1.3309999999999635, 1.3409999999999624, 1.3369999999999629, 1.3399999999999626, 1.3309999999999635, 1.3339999999999632, 1.335999999999963, 1.335999999999963, 1.3399999999999626, 1.3409999999999624, 1.3389999999999627, 1.3379999999999628, 1.335999999999963, 1.3329999999999633, 1.3369999999999629, 1.3319999999999634, 1.3369999999999629, 1.3399999999999626, 1.335999999999963, 1.3369999999999629, 1.3409999999999624, 1.334999999999963, 1.3379999999999628, 1.3379999999999628, 1.3389999999999627, 1.3379999999999628, 1.3339999999999632, 1.334999999999963, 1.3409999999999624, 1.3379999999999628, 1.334999999999963, 1.3329999999999633, 1.3309999999999635, 1.3369999999999629, 1.3319999999999634, 1.3329999999999633, 1.3399999999999626, 1.335999999999963, 1.334999999999963, 1.3389999999999627, 1.3399999999999626, 1.3389999999999627, 1.3309999999999635, 1.3399999999999626, 1.3399999999999626, 1.3339999999999632, 1.3399999999999626, 1.3309999999999635, 1.3379999999999628, 1.3379999999999628, 1.3319999999999634, 1.3289999999999638, 1.3389999999999627, 1.3329999999999633, 1.335999999999963, 1.3339999999999632, 1.335999999999963, 1.3369999999999629, 1.3329999999999633, 1.3329999999999633, 1.3379999999999628, 1.3319999999999634, 1.335999999999963, 1.3389999999999627, 1.335999999999963, 1.3339999999999632, 1.3389999999999627, 1.3309999999999635, 1.3319999999999634, 1.334999999999963, 1.3329999999999633, 1.3329999999999633, 1.3329999999999633, 1.3399999999999626, 1.3369999999999629, 1.3399999999999626, 1.3299999999999637, 1.3399999999999626, 1.3399999999999626, 1.3329999999999633, 1.3329999999999633, 1.3329999999999633, 1.3389999999999627, 1.3409999999999624, 1.3329999999999633, 1.3329999999999633, 1.334999999999963, 1.3389999999999627, 1.3309999999999635, 1.3329999999999633, 1.3339999999999632, 1.3339999999999632, 1.334999999999963, 1.3389999999999627, 1.334999999999963, 1.3339999999999632, 1.3369999999999629, 1.3389999999999627, 1.3369999999999629, 1.3409999999999624, 1.3399999999999626, 1.3329999999999633, 1.3369999999999629, 1.3329999999999633, 1.3329999999999633, 1.335999999999963, 1.3329999999999633, 1.3389999999999627, 1.335999999999963, 1.3329999999999633, 1.334999999999963, 1.335999999999963, 1.3339999999999632, 1.335999999999963, 1.3369999999999629, 1.3389999999999627, 1.335999999999963, 1.3389999999999627, 1.3409999999999624, 1.3399999999999626, 1.335999999999963, 1.3319999999999634, 1.335999999999963, 1.3389999999999627, 1.3309999999999635, 1.3329999999999633, 1.3319999999999634, 1.334999999999963, 1.3379999999999628, 1.3399999999999626, 1.3409999999999624, 1.335999999999963, 1.3329999999999633, 1.3329999999999633, 1.3399999999999626, 1.3319999999999634, 1.3329999999999633, 1.3389999999999627, 1.3409999999999624, 1.3329999999999633, 1.3399999999999626, 1.334999999999963, 1.3369999999999629, 1.3389999999999627, 1.3339999999999632, 1.3329999999999633, 1.3319999999999634, 1.3329999999999633, 1.3389999999999627, 1.3409999999999624, 1.3399999999999626, 1.3309999999999635, 1.3379999999999628, 1.335999999999963, 1.3399999999999626, 1.3409999999999624, 1.3309999999999635, 1.3389999999999627, 1.3319999999999634, 1.3399999999999626, 1.335999999999963, 1.335999999999963, 1.3409999999999624, 1.3389999999999627, 1.3369999999999629, 1.3329999999999633, 1.3399999999999626, 1.3399999999999626, 1.326999999999964, 1.3399999999999626, 1.3319999999999634, 1.3339999999999632, 1.3379999999999628, 1.3389999999999627, 1.3369999999999629, 1.3339999999999632, 1.3389999999999627, 1.335999999999963, 1.3329999999999633, 1.3319999999999634, 1.3399999999999626, 1.3379999999999628, 1.3389999999999627, 1.3389999999999627, 1.3399999999999626, 1.334999999999963, 1.334999999999963, 1.334999999999963, 1.3329999999999633, 1.3379999999999628, 1.3329999999999633, 1.3369999999999629, 1.3319999999999634, 1.334999999999963, 1.3339999999999632, 1.3339999999999632, 1.3339999999999632, 1.3329999999999633, 1.3399999999999626, 1.334999999999963, 1.3369999999999629, 1.3339999999999632, 1.3319999999999634, 1.3369999999999629, 1.3329999999999633, 1.3309999999999635, 1.3329999999999633, 1.335999999999963, 1.3379999999999628, 1.3339999999999632, 1.3319999999999634, 1.326999999999964, 1.3399999999999626, 1.334999999999963, 1.3339999999999632, 1.3399999999999626, 1.3379999999999628, 1.3389999999999627, 1.3369999999999629, 1.335999999999963, 1.3339999999999632, 1.3399999999999626, 1.3369999999999629, 1.3329999999999633, 1.3319999999999634, 1.3339999999999632, 1.3379999999999628, 1.3399999999999626, 1.3339999999999632, 1.3339999999999632, 1.335999999999963, 1.3399999999999626, 1.3329999999999633, 1.3399999999999626, 1.3369999999999629, 1.335999999999963, 1.3409999999999624, 1.335999999999963, 1.3389999999999627, 1.3329999999999633, 1.335999999999963, 1.3399999999999626, 1.3339999999999632, 1.3369999999999629, 1.335999999999963, 1.334999999999963, 1.3389999999999627, 1.3309999999999635, 1.3389999999999627, 1.326999999999964, 1.3339999999999632, 1.3389999999999627, 1.3319999999999634, 1.3399999999999626, 1.3389999999999627, 1.3329999999999633, 1.3389999999999627, 1.3339999999999632, 1.334999999999963, 1.335999999999963, 1.3309999999999635, 1.3309999999999635, 1.335999999999963, 1.334999999999963, 1.3389999999999627, 1.3389999999999627, 1.335999999999963, 1.3399999999999626, 1.3389999999999627, 1.3369999999999629, 1.3369999999999629, 1.3389999999999627, 1.3389999999999627, 1.335999999999963, 1.3399999999999626, 1.334999999999963, 1.3329999999999633, 1.334999999999963, 1.3399999999999626, 1.3389999999999627, 1.3379999999999628, 1.335999999999963, 1.335999999999963, 1.3339999999999632, 1.3409999999999624, 1.3329999999999633, 1.3339999999999632, 1.3339999999999632, 1.3399999999999626, 1.335999999999963, 1.335999999999963, 1.3329999999999633, 1.3409999999999624, 1.3309999999999635, 1.3389999999999627, 1.3309999999999635, 1.334999999999963, 1.3369999999999629, 1.3389999999999627, 1.3339999999999632, 1.3319999999999634, 1.3369999999999629, 1.3399999999999626, 1.3319999999999634, 1.335999999999963, 1.335999999999963, 1.3379999999999628, 1.3369999999999629, 1.3409999999999624, 1.3389999999999627, 1.3409999999999624, 1.3369999999999629, 1.3369999999999629, 1.3319999999999634, 1.3389999999999627, 1.3329999999999633, 1.3389999999999627, 1.3389999999999627, 1.335999999999963, 1.326999999999964, 1.3369999999999629, 1.3399999999999626, 1.3329999999999633, 1.335999999999963, 1.3339999999999632, 1.334999999999963, 1.3369999999999629, 1.334999999999963, 1.3399999999999626, 1.3389999999999627, 1.3389999999999627, 1.334999999999963, 1.3339999999999632, 1.334999999999963, 1.3409999999999624, 1.3369999999999629, 1.3329999999999633, 1.3379999999999628, 1.334999999999963, 1.3389999999999627, 1.3319999999999634, 1.335999999999963, 1.3389999999999627, 1.3329999999999633, 1.3299999999999637, 1.335999999999963, 1.3399999999999626, 1.3329999999999633, 1.3369999999999629, 1.334999999999963, 1.3369999999999629, 1.3369999999999629, 1.3419999999999623, 1.3369999999999629, 1.3339999999999632, 1.3409999999999624, 1.3379999999999628, 1.3399999999999626, 1.335999999999963, 1.3329999999999633, 1.3409999999999624, 1.3399999999999626, 1.3309999999999635, 1.3399999999999626, 1.3329999999999633, 1.3399999999999626, 1.3339999999999632, 1.3369999999999629, 1.335999999999963, 1.3309999999999635, 1.3379999999999628, 1.3329999999999633, 1.3329999999999633, 1.334999999999963, 1.3339999999999632, 1.3389999999999627, 1.3389999999999627, 1.3409999999999624, 1.3329999999999633, 1.3389999999999627, 1.3399999999999626, 1.3309999999999635, 1.3389999999999627, 1.335999999999963, 1.3379999999999628, 1.3409999999999624, 1.334999999999963, 1.3389999999999627, 1.3379999999999628, 1.3329999999999633, 1.3329999999999633, 1.3369999999999629, 1.334999999999963, 1.3329999999999633, 1.335999999999963, 1.3389999999999627, 1.3379999999999628, 1.334999999999963, 1.3319999999999634, 1.3369999999999629, 1.3399999999999626, 1.3389999999999627, 1.335999999999963, 1.3329999999999633, 1.3369999999999629, 1.3319999999999634, 1.3339999999999632, 1.335999999999963, 1.334999999999963, 1.3389999999999627, 1.335999999999963, 1.3329999999999633, 1.334999999999963, 1.3379999999999628, 1.3389999999999627, 1.3369999999999629, 1.3309999999999635, 1.3369999999999629, 1.334999999999963, 1.334999999999963, 1.3379999999999628, 1.3389999999999627, 1.3329999999999633, 1.3329999999999633, 1.3409999999999624, 1.3339999999999632, 1.335999999999963, 1.3369999999999629, 1.3409999999999624, 1.3389999999999627, 1.3409999999999624, 1.3309999999999635, 1.3409999999999624, 1.3389999999999627, 1.3399999999999626, 1.3329999999999633, 1.3389999999999627, 1.334999999999963, 1.334999999999963, 1.3409999999999624, 1.3369999999999629, 1.3409999999999624, 1.3319999999999634, 1.335999999999963, 1.3389999999999627, 1.3329999999999633, 1.3399999999999626, 1.3369999999999629, 1.3369999999999629, 1.3329999999999633, 1.3339999999999632, 1.3319999999999634, 1.3329999999999633, 1.335999999999963, 1.3329999999999633, 1.3369999999999629, 1.3369999999999629, 1.3329999999999633, 1.3319999999999634, 1.3339999999999632, 1.3299999999999637, 1.3379999999999628, 1.3289999999999638, 1.3309999999999635, 1.3369999999999629, 1.3379999999999628, 1.3399999999999626, 1.3329999999999633, 1.3369999999999629, 1.3319999999999634, 1.3399999999999626, 1.3369999999999629, 1.3409999999999624, 1.3339999999999632, 1.3389999999999627, 1.3389999999999627, 1.3299999999999637, 1.3309999999999635, 1.3309999999999635, 1.3409999999999624, 1.3369999999999629, 1.335999999999963, 1.335999999999963, 1.3379999999999628, 1.3379999999999628, 1.3379999999999628, 1.3319999999999634, 1.3399999999999626, 1.334999999999963, 1.3329999999999633, 1.3369999999999629, 1.3339999999999632, 1.3339999999999632, 1.3409999999999624, 1.3379999999999628, 1.3329999999999633, 1.3399999999999626, 1.3369999999999629, 1.3309999999999635, 1.3409999999999624, 1.335999999999963, 1.3309999999999635, 1.3399999999999626, 1.3419999999999623, 1.3379999999999628, 1.335999999999963, 1.3399999999999626, 1.3409999999999624, 1.334999999999963, 1.3379999999999628, 1.3389999999999627, 1.3329999999999633, 1.3309999999999635, 1.3399999999999626, 1.3389999999999627, 1.3309999999999635, 1.3389999999999627, 1.3389999999999627, 1.335999999999963, 1.334999999999963, 1.334999999999963, 1.3399999999999626, 1.3319999999999634, 1.3409999999999624, 1.3389999999999627, 1.3399999999999626, 1.3329999999999633, 1.3309999999999635, 1.3369999999999629, 1.3329999999999633, 1.335999999999963, 1.3409999999999624, 1.3409999999999624, 1.3369999999999629, 1.3399999999999626, 1.3379999999999628, 1.3379999999999628, 1.3389999999999627, 1.3389999999999627, 1.3379999999999628, 1.3389999999999627, 1.334999999999963, 1.3399999999999626, 1.3369999999999629, 1.3389999999999627, 1.3379999999999628, 1.3399999999999626, 1.3369999999999629, 1.3409999999999624, 1.3329999999999633, 1.3309999999999635, 1.3399999999999626, 1.3309999999999635, 1.334999999999963, 1.3399999999999626, 1.335999999999963, 1.3379999999999628, 1.3399999999999626, 1.3329999999999633, 1.335999999999963, 1.3369999999999629, 1.3329999999999633, 1.3389999999999627, 1.3299999999999637, 1.3329999999999633, 1.335999999999963, 1.3399999999999626, 1.3329999999999633, 1.3389999999999627, 1.3289999999999638, 1.3339999999999632, 1.3399999999999626, 1.335999999999963, 1.3309999999999635, 1.3319999999999634, 1.3319999999999634, 1.3309999999999635, 1.334999999999963, 1.3379999999999628, 1.3369999999999629, 1.335999999999963, 1.3369999999999629, 1.3389999999999627, 1.3379999999999628, 1.3409999999999624, 1.3319999999999634, 1.3409999999999624, 1.335999999999963, 1.3329999999999633, 1.334999999999963, 1.3369999999999629, 1.3379999999999628, 1.3379999999999628, 1.3319999999999634, 1.3389999999999627, 1.3339999999999632, 1.3319999999999634, 1.335999999999963, 1.3369999999999629, 1.3369999999999629, 1.335999999999963, 1.334999999999963, 1.3329999999999633, 1.3329999999999633, 1.335999999999963, 1.3369999999999629, 1.335999999999963, 1.3399999999999626, 1.335999999999963, 1.3379999999999628, 1.3409999999999624, 1.3329999999999633, 1.3339999999999632, 1.3339999999999632, 1.3319999999999634, 1.3329999999999633, 1.3309999999999635, 1.3379999999999628, 1.3369999999999629, 1.3389999999999627, 1.335999999999963, 1.3329999999999633, 1.3369999999999629, 1.3339999999999632, 1.3409999999999624, 1.334999999999963, 1.3389999999999627, 1.334999999999963, 1.334999999999963, 1.334999999999963, 1.3369999999999629, 1.3309999999999635, 1.3339999999999632, 1.3329999999999633, 1.3309999999999635, 1.3389999999999627, 1.3399999999999626, 1.3339999999999632, 1.3389999999999627, 1.3339999999999632, 1.335999999999963, 1.3379999999999628, 1.3389999999999627, 1.3389999999999627, 1.3339999999999632, 1.3399999999999626, 1.3339999999999632, 1.3399999999999626, 1.3339999999999632, 1.3319999999999634, 1.335999999999963, 1.3309999999999635, 1.3399999999999626, 1.335999999999963, 1.3339999999999632, 1.3319999999999634, 1.3329999999999633, 1.3319999999999634, 1.335999999999963, 1.3409999999999624, 1.3379999999999628, 1.3369999999999629, 1.335999999999963, 1.3309999999999635, 1.3319999999999634, 1.3319999999999634, 1.335999999999963, 1.3389999999999627, 1.334999999999963, 1.3319999999999634, 1.3409999999999624, 1.3369999999999629, 1.3319999999999634, 1.3399999999999626, 1.3369999999999629, 1.3389999999999627, 1.3369999999999629, 1.335999999999963, 1.3399999999999626, 1.3309999999999635, 1.3399999999999626, 1.335999999999963, 1.335999999999963, 1.3319999999999634, 1.3409999999999624, 1.335999999999963, 1.3399999999999626, 1.3399999999999626, 1.335999999999963, 1.3389999999999627, 1.3369999999999629, 1.334999999999963, 1.3389999999999627, 1.3389999999999627, 1.3379999999999628, 1.3339999999999632, 1.3369999999999629, 1.3379999999999628, 1.3309999999999635, 1.3319999999999634, 1.3339999999999632, 1.3329999999999633, 1.3329999999999633, 1.3389999999999627, 1.3389999999999627, 1.3339999999999632, 1.335999999999963, 1.3389999999999627, 1.3369999999999629, 1.3409999999999624, 1.3319999999999634, 1.334999999999963, 1.3379999999999628, 1.3339999999999632, 1.334999999999963, 1.3409999999999624, 1.3329999999999633, 1.3369999999999629, 1.3369999999999629, 1.335999999999963, 1.3309999999999635, 1.3389999999999627, 1.3329999999999633, 1.335999999999963, 1.3389999999999627, 1.3399999999999626, 1.3389999999999627, 1.334999999999963, 1.3399999999999626, 1.334999999999963, 1.3329999999999633, 1.3369999999999629, 1.3409999999999624, 1.334999999999963, 1.3389999999999627, 1.3389999999999627, 1.3399999999999626, 1.3369999999999629, 1.3409999999999624, 1.3309999999999635, 1.3369999999999629, 1.334999999999963, 1.3399999999999626, 1.334999999999963, 1.3319999999999634, 1.3399999999999626, 1.3309999999999635, 1.3329999999999633, 1.3399999999999626, 1.3379999999999628, 1.3329999999999633, 1.3369999999999629, 1.3389999999999627, 1.335999999999963, 1.3319999999999634, 1.3339999999999632, 1.3309999999999635, 1.3329999999999633, 1.3389999999999627, 1.3319999999999634, 1.3329999999999633, 1.3329999999999633, 1.3379999999999628, 1.3339999999999632, 1.3369999999999629, 1.3329999999999633, 1.335999999999963, 1.334999999999963, 1.3309999999999635, 1.3399999999999626, 1.3339999999999632, 1.3409999999999624, 1.3389999999999627, 1.3329999999999633, 1.3389999999999627, 1.335999999999963, 1.3329999999999633, 1.3329999999999633, 1.3339999999999632, 1.334999999999963, 1.3409999999999624, 1.3339999999999632, 1.3389999999999627, 1.3339999999999632, 1.3399999999999626, 1.3389999999999627, 1.3379999999999628, 1.3399999999999626, 1.3299999999999637, 1.3329999999999633, 1.3329999999999633, 1.3339999999999632, 1.3399999999999626, 1.3309999999999635, 1.3389999999999627, 1.334999999999963, 1.3389999999999627, 1.335999999999963, 1.334999999999963, 1.3369999999999629, 1.3339999999999632, 1.3339999999999632, 1.3399999999999626, 1.3409999999999624, 1.334999999999963, 1.3379999999999628, 1.3369999999999629, 1.334999999999963, 1.3409999999999624, 1.3339999999999632, 1.3309999999999635, 1.3339999999999632, 1.3399999999999626, 1.3389999999999627, 1.334999999999963, 1.3399999999999626, 1.3299999999999637, 1.3329999999999633, 1.3389999999999627, 1.3309999999999635, 1.3339999999999632, 1.3399999999999626, 1.3399999999999626, 1.3339999999999632, 1.3389999999999627, 1.335999999999963, 1.3329999999999633, 1.3369999999999629, 1.3409999999999624, 1.335999999999963, 1.3389999999999627, 1.3329999999999633, 1.335999999999963, 1.3379999999999628, 1.3339999999999632, 1.3389999999999627, 1.334999999999963, 1.3399999999999626, 1.3379999999999628, 1.3339999999999632, 1.3369999999999629, 1.3379999999999628, 1.3309999999999635, 1.334999999999963, 1.3399999999999626, 1.3339999999999632, 1.3339999999999632, 1.3399999999999626, 1.3399999999999626, 1.3339999999999632, 1.3389999999999627, 1.3319999999999634, 1.3369999999999629, 1.3389999999999627, 1.334999999999963, 1.3409999999999624, 1.3329999999999633, 1.3369999999999629, 1.3399999999999626, 1.3329999999999633, 1.3329999999999633, 1.3369999999999629, 1.334999999999963, 1.3369999999999629, 1.3369999999999629, 1.3319999999999634, 1.3329999999999633, 1.3329999999999633, 1.335999999999963, 1.3309999999999635, 1.334999999999963, 1.3329999999999633, 1.334999999999963, 1.3369999999999629, 1.3379999999999628, 1.3319999999999634, 1.3369999999999629, 1.3389999999999627, 1.3339999999999632, 1.3379999999999628, 1.335999999999963, 1.335999999999963, 1.3409999999999624, 1.3329999999999633, 1.3339999999999632, 1.3319999999999634, 1.3379999999999628, 1.334999999999963, 1.3369999999999629, 1.3369999999999629, 1.3319999999999634, 1.3299999999999637, 1.3329999999999633, 1.334999999999963, 1.3379999999999628, 1.3369999999999629, 1.335999999999963, 1.335999999999963, 1.335999999999963, 1.3329999999999633, 1.3419999999999623, 1.3309999999999635, 1.3379999999999628, 1.334999999999963, 1.3389999999999627, 1.334999999999963, 1.334999999999963, 1.3339999999999632, 1.3369999999999629, 1.334999999999963, 1.3339999999999632, 1.3329999999999633, 1.3389999999999627, 1.3329999999999633, 1.335999999999963, 1.335999999999963, 1.3369999999999629, 1.3389999999999627, 1.3399999999999626, 1.3419999999999623, 1.3319999999999634, 1.3309999999999635, 1.3399999999999626, 1.3389999999999627, 1.335999999999963, 1.3389999999999627, 1.3409999999999624, 1.335999999999963, 1.3399999999999626, 1.334999999999963, 1.334999999999963, 1.3329999999999633, 1.335999999999963, 1.3389999999999627, 1.3299999999999637, 1.3329999999999633, 1.3389999999999627, 1.3369999999999629, 1.3389999999999627, 1.3389999999999627, 1.3369999999999629, 1.3399999999999626, 1.3309999999999635, 1.3309999999999635, 1.3329999999999633, 1.335999999999963, 1.3309999999999635, 1.3299999999999637, 1.3339999999999632, 1.3369999999999629, 1.334999999999963, 1.3389999999999627, 1.335999999999963, 1.334999999999963, 1.3329999999999633, 1.3389999999999627, 1.3309999999999635, 1.334999999999963, 1.3399999999999626, 1.3289999999999638, 1.3399999999999626, 1.334999999999963, 1.3379999999999628, 1.3309999999999635, 1.3379999999999628, 1.3369999999999629, 1.335999999999963, 1.3369999999999629, 1.3409999999999624, 1.3319999999999634, 1.3369999999999629, 1.3409999999999624, 1.3369999999999629, 1.3329999999999633, 1.3329999999999633, 1.3309999999999635, 1.3319999999999634, 1.334999999999963, 1.3329999999999633, 1.3369999999999629, 1.3329999999999633, 1.335999999999963, 1.3339999999999632, 1.3329999999999633, 1.3409999999999624, 1.3389999999999627, 1.335999999999963, 1.3369999999999629, 1.3329999999999633, 1.3369999999999629, 1.3319999999999634, 1.3389999999999627, 1.334999999999963, 1.335999999999963, 1.3299999999999637, 1.3329999999999633, 1.3289999999999638, 1.3389999999999627, 1.3369999999999629, 1.3389999999999627, 1.3389999999999627, 1.335999999999963, 1.3309999999999635, 1.3329999999999633, 1.3409999999999624, 1.3329999999999633, 1.334999999999963, 1.3409999999999624, 1.334999999999963, 1.3389999999999627, 1.3319999999999634, 1.3319999999999634, 1.3389999999999627, 1.3299999999999637, 1.3369999999999629, 1.3339999999999632, 1.3319999999999634, 1.335999999999963, 1.3329999999999633, 1.3389999999999627, 1.3389999999999627, 1.3369999999999629, 1.3319999999999634, 1.3369999999999629, 1.3409999999999624, 1.3389999999999627, 1.3379999999999628, 1.3369999999999629, 1.3329999999999633, 1.335999999999963, 1.3409999999999624, 1.3379999999999628, 1.3369999999999629, 1.334999999999963, 1.3389999999999627, 1.3329999999999633, 1.3389999999999627, 1.3389999999999627, 1.3309999999999635, 1.3329999999999633, 1.335999999999963, 1.3369999999999629, 1.3389999999999627, 1.3419999999999623, 1.335999999999963, 1.3369999999999629, 1.3419999999999623, 1.3319999999999634, 1.3329999999999633, 1.335999999999963, 1.335999999999963, 1.3389999999999627, 1.334999999999963, 1.3319999999999634, 1.3329999999999633, 1.3399999999999626, 1.335999999999963, 1.3339999999999632, 1.3309999999999635, 1.3299999999999637, 1.3369999999999629, 1.3409999999999624, 1.3329999999999633, 1.3409999999999624, 1.3329999999999633, 1.3339999999999632, 1.3399999999999626, 1.3409999999999624, 1.3329999999999633, 1.3369999999999629, 1.3399999999999626, 1.335999999999963, 1.3329999999999633, 1.335999999999963, 1.3379999999999628, 1.3339999999999632, 1.3369999999999629, 1.3309999999999635, 1.3379999999999628, 1.3369999999999629, 1.335999999999963, 1.335999999999963, 1.3399999999999626, 1.3319999999999634, 1.3409999999999624, 1.3329999999999633, 1.3389999999999627, 1.3329999999999633, 1.3299999999999637, 1.3339999999999632, 1.335999999999963, 1.3409999999999624, 1.3309999999999635, 1.3379999999999628, 1.3309999999999635, 1.3389999999999627, 1.3329999999999633, 1.3319999999999634, 1.3389999999999627, 1.334999999999963, 1.334999999999963, 1.3379999999999628, 1.3389999999999627, 1.3329999999999633, 1.3329999999999633, 1.335999999999963, 1.3369999999999629, 1.3399999999999626, 1.3319999999999634, 1.3329999999999633, 1.334999999999963, 1.335999999999963, 1.3379999999999628, 1.3389999999999627, 1.3329999999999633, 1.3319999999999634, 1.3339999999999632, 1.3339999999999632, 1.334999999999963, 1.334999999999963, 1.3339999999999632, 1.3309999999999635, 1.3329999999999633, 1.334999999999963, 1.3309999999999635, 1.335999999999963, 1.335999999999963, 1.3379999999999628, 1.3309999999999635, 1.335999999999963, 1.3379999999999628, 1.3409999999999624, 1.334999999999963, 1.3369999999999629, 1.3419999999999623, 1.335999999999963, 1.3379999999999628, 1.3339999999999632, 1.334999999999963, 1.335999999999963, 1.3329999999999633, 1.3329999999999633, 1.3299999999999637, 1.3389999999999627, 1.334999999999963, 1.3369999999999629, 1.3379999999999628, 1.335999999999963, 1.3399999999999626, 1.3309999999999635, 1.3379999999999628, 1.3369999999999629, 1.3369999999999629, 1.3329999999999633, 1.3369999999999629, 1.3409999999999624, 1.3399999999999626, 1.3319999999999634, 1.3399999999999626, 1.3399999999999626, 1.3329999999999633, 1.3339999999999632, 1.3309999999999635, 1.3299999999999637, 1.3319999999999634, 1.3399999999999626, 1.3389999999999627, 1.335999999999963, 1.3389999999999627, 1.3409999999999624, 1.335999999999963, 1.3379999999999628, 1.3289999999999638, 1.3309999999999635, 1.3339999999999632, 1.3399999999999626, 1.3329999999999633, 1.3389999999999627, 1.3409999999999624, 1.3379999999999628, 1.3369999999999629, 1.3299999999999637, 1.3329999999999633, 1.3319999999999634, 1.3339999999999632, 1.3329999999999633, 1.3329999999999633, 1.3329999999999633, 1.3309999999999635, 1.335999999999963, 1.3389999999999627, 1.3329999999999633, 1.3339999999999632, 1.3409999999999624, 1.3319999999999634, 1.3339999999999632, 1.3369999999999629, 1.335999999999963, 1.3419999999999623, 1.334999999999963, 1.3309999999999635, 1.3309999999999635, 1.3369999999999629, 1.3379999999999628, 1.3379999999999628, 1.3389999999999627, 1.3389999999999627, 1.3339999999999632, 1.3339999999999632, 1.335999999999963, 1.3319999999999634, 1.3329999999999633, 1.334999999999963, 1.3389999999999627, 1.3399999999999626, 1.3319999999999634, 1.3319999999999634, 1.3329999999999633, 1.335999999999963, 1.3389999999999627, 1.3339999999999632, 1.335999999999963, 1.3389999999999627, 1.3369999999999629, 1.3399999999999626, 1.3329999999999633, 1.3399999999999626, 1.334999999999963, 1.334999999999963, 1.335999999999963, 1.3379999999999628, 1.3369999999999629, 1.3389999999999627, 1.3329999999999633, 1.3409999999999624, 1.3379999999999628, 1.335999999999963, 1.335999999999963, 1.3369999999999629, 1.3389999999999627, 1.3329999999999633, 1.3319999999999634, 1.3369999999999629, 1.3379999999999628, 1.3299999999999637, 1.3379999999999628, 1.3399999999999626, 1.3409999999999624, 1.3369999999999629, 1.3329999999999633, 1.3339999999999632, 1.334999999999963, 1.335999999999963, 1.3299999999999637, 1.3339999999999632, 1.3409999999999624, 1.3369999999999629, 1.3399999999999626, 1.3369999999999629, 1.3389999999999627, 1.3319999999999634, 1.3329999999999633, 1.3339999999999632, 1.334999999999963, 1.3339999999999632, 1.3399999999999626, 1.3329999999999633, 1.334999999999963, 1.3339999999999632, 1.335999999999963, 1.3399999999999626, 1.3329999999999633, 1.3379999999999628, 1.3379999999999628, 1.334999999999963, 1.3329999999999633, 1.3399999999999626, 1.335999999999963, 1.3389999999999627, 1.335999999999963, 1.3319999999999634, 1.3329999999999633, 1.3389999999999627, 1.335999999999963, 1.3329999999999633, 1.3369999999999629, 1.3329999999999633, 1.3389999999999627, 1.3329999999999633, 1.3399999999999626, 1.335999999999963, 1.3389999999999627, 1.3399999999999626, 1.3389999999999627, 1.335999999999963, 1.335999999999963, 1.3329999999999633, 1.3329999999999633, 1.335999999999963, 1.3329999999999633, 1.3339999999999632, 1.334999999999963, 1.3319999999999634, 1.335999999999963, 1.3409999999999624, 1.3379999999999628, 1.3309999999999635, 1.3319999999999634, 1.335999999999963, 1.3389999999999627, 1.3389999999999627, 1.3399999999999626, 1.335999999999963, 1.3389999999999627, 1.335999999999963, 1.3399999999999626, 1.334999999999963, 1.3379999999999628, 1.334999999999963, 1.3379999999999628, 1.3409999999999624, 1.3409999999999624, 1.3389999999999627, 1.3379999999999628, 1.3369999999999629, 1.3329999999999633, 1.3389999999999627, 1.3409999999999624, 1.3369999999999629, 1.3369999999999629, 1.3339999999999632, 1.335999999999963, 1.334999999999963, 1.3379999999999628, 1.3389999999999627, 1.3309999999999635, 1.334999999999963, 1.3339999999999632, 1.335999999999963, 1.3389999999999627, 1.3399999999999626, 1.3369999999999629, 1.3369999999999629, 1.335999999999963, 1.3369999999999629, 1.3379999999999628, 1.3369999999999629, 1.3329999999999633, 1.3309999999999635, 1.3329999999999633, 1.3329999999999633, 1.335999999999963, 1.3389999999999627, 1.3369999999999629, 1.335999999999963, 1.3369999999999629, 1.3339999999999632, 1.3319999999999634, 1.3409999999999624, 1.3379999999999628, 1.3389999999999627, 1.334999999999963, 1.3389999999999627, 1.334999999999963, 1.3369999999999629, 1.3389999999999627, 1.3409999999999624, 1.3389999999999627, 1.3389999999999627, 1.3309999999999635, 1.3399999999999626, 1.3329999999999633, 1.3319999999999634, 1.3399999999999626, 1.335999999999963, 1.334999999999963, 1.3389999999999627, 1.3329999999999633, 1.3309999999999635, 1.3339999999999632, 1.334999999999963, 1.3369999999999629, 1.3389999999999627, 1.334999999999963, 1.3369999999999629, 1.3329999999999633, 1.3319999999999634, 1.3399999999999626, 1.3369999999999629, 1.3329999999999633, 1.335999999999963, 1.334999999999963, 1.3369999999999629, 1.3329999999999633, 1.3399999999999626, 1.3409999999999624, 1.3319999999999634, 1.3389999999999627, 1.3289999999999638, 1.3399999999999626, 1.3389999999999627, 1.3389999999999627, 1.3309999999999635, 1.3399999999999626, 1.3399999999999626, 1.335999999999963, 1.3409999999999624, 1.3339999999999632, 1.3379999999999628, 1.3379999999999628, 1.334999999999963, 1.3319999999999634, 1.3339999999999632, 1.335999999999963, 1.3329999999999633, 1.3339999999999632, 1.3309999999999635, 1.3399999999999626, 1.3329999999999633, 1.3339999999999632, 1.334999999999963, 1.335999999999963, 1.3379999999999628, 1.334999999999963, 1.3409999999999624, 1.3369999999999629, 1.334999999999963, 1.3379999999999628, 1.3329999999999633, 1.3399999999999626, 1.3339999999999632, 1.3329999999999633, 1.335999999999963, 1.3309999999999635, 1.3329999999999633, 1.3409999999999624, 1.3329999999999633, 1.3329999999999633, 1.3389999999999627, 1.3389999999999627, 1.334999999999963, 1.3399999999999626, 1.3409999999999624, 1.3319999999999634, 1.3339999999999632, 1.3379999999999628, 1.3389999999999627, 1.334999999999963, 1.3319999999999634, 1.3379999999999628, 1.3379999999999628, 1.3389999999999627, 1.3409999999999624, 1.3379999999999628, 1.3409999999999624, 1.3369999999999629, 1.335999999999963, 1.3329999999999633, 1.3369999999999629, 1.3399999999999626, 1.3329999999999633, 1.3369999999999629, 1.3369999999999629, 1.3389999999999627, 1.3339999999999632, 1.3369999999999629, 1.3339999999999632, 1.3409999999999624, 1.3309999999999635, 1.3319999999999634, 1.334999999999963, 1.3379999999999628, 1.3399999999999626, 1.3389999999999627, 1.3329999999999633, 1.3329999999999633, 1.3389999999999627, 1.3399999999999626, 1.3339999999999632, 1.3369999999999629, 1.3309999999999635, 1.3369999999999629, 1.3319999999999634, 1.3379999999999628, 1.3379999999999628, 1.3399999999999626, 1.3369999999999629, 1.3399999999999626, 1.3339999999999632, 1.334999999999963, 1.3379999999999628, 1.3399999999999626, 1.3379999999999628, 1.3409999999999624, 1.3339999999999632, 1.3329999999999633, 1.335999999999963, 1.3339999999999632, 1.3389999999999627, 1.3399999999999626, 1.3369999999999629, 1.3399999999999626, 1.3399999999999626, 1.3369999999999629, 1.3329999999999633, 1.335999999999963, 1.3399999999999626, 1.3379999999999628, 1.3329999999999633, 1.3369999999999629, 1.334999999999963, 1.3379999999999628, 1.3369999999999629, 1.3379999999999628, 1.3329999999999633, 1.3389999999999627, 1.334999999999963, 1.3389999999999627, 1.3329999999999633, 1.3369999999999629, 1.3339999999999632, 1.334999999999963, 1.3369999999999629, 1.3409999999999624, 1.3329999999999633, 1.3369999999999629, 1.335999999999963, 1.3399999999999626, 1.3379999999999628, 1.334999999999963, 1.335999999999963, 1.3379999999999628, 1.3369999999999629, 1.3319999999999634, 1.3329999999999633, 1.3329999999999633, 1.334999999999963, 1.3409999999999624, 1.3389999999999627, 1.3389999999999627, 1.3329999999999633, 1.3339999999999632, 1.3329999999999633, 1.3399999999999626, 1.3319999999999634, 1.3389999999999627, 1.3399999999999626, 1.3389999999999627, 1.3369999999999629, 1.3369999999999629, 1.3369999999999629, 1.334999999999963, 1.3329999999999633, 1.3399999999999626, 1.3389999999999627], [1.3609999999999602, 1.3579999999999606, 1.3599999999999604, 1.3619999999999601, 1.36299999999996, 1.3599999999999604, 1.36299999999996, 1.3609999999999602, 1.36299999999996, 1.3589999999999605, 1.3619999999999601, 1.3619999999999601, 1.36399999999996, 1.3589999999999605, 1.3609999999999602, 1.3579999999999606, 1.3569999999999607, 1.3619999999999601, 1.3579999999999606, 1.36399999999996, 1.3619999999999601, 1.36399999999996, 1.3609999999999602, 1.3599999999999604, 1.3619999999999601, 1.3619999999999601, 1.3619999999999601, 1.3609999999999602, 1.3579999999999606, 1.36299999999996, 1.3609999999999602, 1.3609999999999602, 1.3619999999999601, 1.3589999999999605, 1.3559999999999608, 1.36299999999996, 1.3619999999999601, 1.36299999999996, 1.3609999999999602, 1.3599999999999604, 1.3619999999999601, 1.3619999999999601, 1.3619999999999601, 1.3619999999999601, 1.3619999999999601, 1.3649999999999598, 1.3619999999999601, 1.3609999999999602, 1.36299999999996, 1.3589999999999605, 1.3559999999999608, 1.3609999999999602, 1.3609999999999602, 1.3589999999999605, 1.3619999999999601, 1.3609999999999602, 1.3589999999999605, 1.3609999999999602, 1.36299999999996, 1.3589999999999605, 1.3579999999999606, 1.3609999999999602, 1.3619999999999601, 1.3609999999999602, 1.3609999999999602, 1.36299999999996, 1.3589999999999605, 1.3619999999999601, 1.36399999999996, 1.3609999999999602, 1.3609999999999602, 1.3609999999999602, 1.3589999999999605, 1.3619999999999601, 1.3609999999999602, 1.3609999999999602, 1.3599999999999604, 1.3599999999999604, 1.3619999999999601, 1.36399999999996, 1.3619999999999601, 1.3579999999999606, 1.3599999999999604, 1.36399999999996, 1.3589999999999605, 1.36299999999996, 1.3599999999999604, 1.36299999999996, 1.3609999999999602, 1.3569999999999607, 1.3609999999999602, 1.3609999999999602, 1.3619999999999601, 1.3589999999999605, 1.3609999999999602, 1.3609999999999602, 1.3589999999999605, 1.3599999999999604, 1.3619999999999601, 1.36299999999996, 1.3619999999999601, 1.3579999999999606, 1.36299999999996, 1.36299999999996, 1.3619999999999601, 1.3579999999999606, 1.3619999999999601, 1.36299999999996, 1.3609999999999602, 1.3609999999999602, 1.3589999999999605, 1.3619999999999601, 1.3589999999999605, 1.3619999999999601, 1.36299999999996, 1.3609999999999602, 1.3619999999999601, 1.36299999999996, 1.36299999999996, 1.3599999999999604, 1.3609999999999602, 1.3619999999999601, 1.3589999999999605, 1.36299999999996, 1.36299999999996, 1.3599999999999604, 1.36299999999996, 1.3619999999999601, 1.3619999999999601, 1.3619999999999601, 1.3619999999999601, 1.3579999999999606, 1.3619999999999601, 1.3579999999999606, 1.36299999999996, 1.3589999999999605, 1.3589999999999605, 1.3619999999999601, 1.3599999999999604, 1.3599999999999604, 1.3619999999999601, 1.3599999999999604, 1.3609999999999602, 1.3609999999999602, 1.3599999999999604, 1.3609999999999602, 1.3609999999999602, 1.3619999999999601, 1.3619999999999601, 1.3599999999999604, 1.3619999999999601, 1.3609999999999602, 1.3589999999999605, 1.3619999999999601, 1.3599999999999604, 1.3649999999999598, 1.3619999999999601, 1.3559999999999608, 1.3649999999999598, 1.3619999999999601, 1.36299999999996, 1.3609999999999602, 1.3559999999999608, 1.3589999999999605, 1.36299999999996, 1.3619999999999601, 1.3609999999999602, 1.3619999999999601, 1.3599999999999604, 1.3609999999999602, 1.354999999999961, 1.3619999999999601, 1.3599999999999604, 1.36299999999996, 1.3609999999999602, 1.3609999999999602, 1.36299999999996, 1.36299999999996, 1.3589999999999605, 1.3609999999999602, 1.3609999999999602, 1.3599999999999604, 1.3619999999999601, 1.3589999999999605, 1.3619999999999601, 1.3619999999999601, 1.36299999999996, 1.36299999999996, 1.3649999999999598, 1.36299999999996, 1.3619999999999601, 1.3619999999999601, 1.36299999999996, 1.3619999999999601, 1.36299999999996, 1.3609999999999602, 1.3589999999999605, 1.3589999999999605, 1.3609999999999602, 1.3619999999999601, 1.36299999999996, 1.36299999999996, 1.3619999999999601, 1.3599999999999604, 1.3609999999999602, 1.3609999999999602, 1.3599999999999604, 1.36299999999996, 1.3599999999999604, 1.3599999999999604, 1.3609999999999602, 1.3589999999999605, 1.3579999999999606, 1.3599999999999604, 1.36299999999996, 1.3609999999999602, 1.3619999999999601, 1.3619999999999601, 1.3589999999999605, 1.36299999999996, 1.3619999999999601, 1.3589999999999605, 1.3619999999999601, 1.3609999999999602, 1.36299999999996, 1.3619999999999601, 1.3609999999999602, 1.3609999999999602, 1.3599999999999604, 1.3589999999999605, 1.3599999999999604, 1.36299999999996, 1.3619999999999601, 1.3589999999999605, 1.36399999999996, 1.3609999999999602, 1.3559999999999608, 1.3609999999999602, 1.3569999999999607, 1.3599999999999604, 1.3619999999999601, 1.3609999999999602, 1.36299999999996, 1.36299999999996, 1.3649999999999598, 1.3649999999999598, 1.3649999999999598, 1.3619999999999601, 1.3579999999999606, 1.36299999999996, 1.3619999999999601, 1.3589999999999605, 1.3619999999999601, 1.3609999999999602, 1.36399999999996, 1.3609999999999602, 1.3599999999999604, 1.3619999999999601, 1.3599999999999604, 1.3589999999999605, 1.3609999999999602, 1.3619999999999601, 1.3609999999999602, 1.3579999999999606, 1.3619999999999601, 1.3619999999999601, 1.3569999999999607, 1.3579999999999606, 1.3609999999999602, 1.36299999999996, 1.36299999999996, 1.36299999999996, 1.3609999999999602, 1.3619999999999601, 1.3599999999999604, 1.3619999999999601, 1.3609999999999602, 1.3579999999999606, 1.3619999999999601, 1.36299999999996, 1.3579999999999606, 1.3619999999999601, 1.3609999999999602, 1.3609999999999602, 1.3619999999999601, 1.3609999999999602, 1.3579999999999606, 1.36299999999996, 1.3609999999999602, 1.3609999999999602, 1.3609999999999602, 1.3649999999999598, 1.3579999999999606, 1.3589999999999605, 1.3569999999999607, 1.3619999999999601, 1.3619999999999601, 1.36399999999996, 1.3599999999999604, 1.3609999999999602, 1.36299999999996, 1.3609999999999602, 1.3619999999999601, 1.3579999999999606, 1.3619999999999601, 1.3579999999999606, 1.36299999999996, 1.3619999999999601, 1.3589999999999605, 1.3609999999999602, 1.354999999999961, 1.3609999999999602, 1.3599999999999604, 1.3599999999999604, 1.3589999999999605, 1.36299999999996, 1.3599999999999604, 1.36399999999996, 1.3569999999999607, 1.3619999999999601, 1.36299999999996, 1.36299999999996, 1.3589999999999605, 1.3619999999999601, 1.3619999999999601, 1.3589999999999605, 1.3609999999999602, 1.3619999999999601, 1.3609999999999602, 1.3619999999999601, 1.3599999999999604, 1.3569999999999607, 1.3589999999999605, 1.3649999999999598, 1.3609999999999602, 1.3619999999999601, 1.3609999999999602, 1.3609999999999602, 1.36299999999996, 1.3649999999999598, 1.3619999999999601, 1.354999999999961, 1.3599999999999604, 1.3609999999999602, 1.3619999999999601, 1.3609999999999602, 1.3619999999999601, 1.3579999999999606, 1.3609999999999602, 1.3609999999999602, 1.3619999999999601, 1.3619999999999601, 1.3619999999999601, 1.3599999999999604, 1.36299999999996, 1.3619999999999601, 1.3609999999999602, 1.3619999999999601, 1.3599999999999604, 1.3609999999999602, 1.36299999999996, 1.3619999999999601, 1.3599999999999604, 1.3619999999999601, 1.3599999999999604, 1.3589999999999605, 1.3619999999999601, 1.3609999999999602, 1.3619999999999601, 1.36299999999996, 1.36299999999996, 1.3589999999999605, 1.3609999999999602, 1.3619999999999601, 1.3599999999999604, 1.3609999999999602, 1.36299999999996, 1.3589999999999605, 1.3609999999999602, 1.3609999999999602, 1.3609999999999602, 1.354999999999961, 1.3589999999999605, 1.3619999999999601, 1.3619999999999601, 1.3609999999999602, 1.3609999999999602, 1.3649999999999598, 1.3649999999999598, 1.3569999999999607, 1.3559999999999608, 1.36299999999996, 1.3589999999999605, 1.3559999999999608, 1.3599999999999604, 1.3619999999999601, 1.36299999999996, 1.36299999999996, 1.3589999999999605, 1.36299999999996, 1.3579999999999606, 1.3609999999999602, 1.36299999999996, 1.3619999999999601, 1.3609999999999602, 1.3619999999999601, 1.3589999999999605, 1.3619999999999601, 1.3589999999999605, 1.3599999999999604, 1.3609999999999602, 1.3609999999999602, 1.3619999999999601, 1.3589999999999605, 1.3599999999999604, 1.3609999999999602, 1.36299999999996, 1.36299999999996, 1.36299999999996, 1.3619999999999601, 1.3609999999999602, 1.3619999999999601, 1.3619999999999601, 1.3619999999999601, 1.36399999999996, 1.3619999999999601, 1.3619999999999601, 1.3609999999999602, 1.3619999999999601, 1.3599999999999604, 1.3609999999999602, 1.3589999999999605, 1.3649999999999598, 1.36299999999996, 1.3619999999999601, 1.3599999999999604, 1.3609999999999602, 1.3619999999999601, 1.3619999999999601, 1.3569999999999607, 1.3619999999999601, 1.3619999999999601, 1.3589999999999605, 1.3579999999999606, 1.3619999999999601, 1.3619999999999601, 1.3589999999999605, 1.3579999999999606, 1.36399999999996, 1.3599999999999604, 1.36399999999996, 1.36299999999996, 1.3619999999999601, 1.3619999999999601, 1.3589999999999605, 1.3619999999999601, 1.3619999999999601, 1.3619999999999601, 1.3619999999999601, 1.3589999999999605, 1.3619999999999601, 1.3619999999999601, 1.36299999999996, 1.3589999999999605, 1.3609999999999602, 1.3599999999999604, 1.3619999999999601, 1.3619999999999601, 1.3589999999999605, 1.36299999999996, 1.3609999999999602, 1.3609999999999602, 1.3609999999999602, 1.3609999999999602, 1.3609999999999602, 1.3599999999999604, 1.3619999999999601, 1.3619999999999601, 1.3619999999999601, 1.3569999999999607, 1.36299999999996, 1.3619999999999601, 1.3589999999999605, 1.36299999999996, 1.36299999999996, 1.3589999999999605, 1.3619999999999601, 1.3599999999999604, 1.3609999999999602, 1.3589999999999605, 1.3609999999999602, 1.3609999999999602, 1.3609999999999602, 1.3619999999999601, 1.3619999999999601, 1.3599999999999604, 1.3619999999999601, 1.3619999999999601, 1.3609999999999602, 1.3609999999999602, 1.3609999999999602, 1.36399999999996, 1.36299999999996, 1.36299999999996, 1.3599999999999604, 1.3599999999999604, 1.3609999999999602, 1.3619999999999601, 1.3619999999999601, 1.3589999999999605, 1.3599999999999604, 1.36299999999996, 1.3619999999999601, 1.3619999999999601, 1.3569999999999607, 1.3599999999999604, 1.3589999999999605, 1.3589999999999605, 1.36299999999996, 1.3619999999999601, 1.3599999999999604, 1.3619999999999601, 1.3619999999999601, 1.3589999999999605, 1.3619999999999601, 1.3599999999999604, 1.3589999999999605, 1.3559999999999608, 1.3589999999999605, 1.3569999999999607, 1.36399999999996, 1.3589999999999605, 1.36299999999996, 1.3609999999999602, 1.3599999999999604, 1.3619999999999601, 1.3619999999999601, 1.36299999999996, 1.3589999999999605, 1.3619999999999601, 1.3609999999999602, 1.3609999999999602, 1.36299999999996, 1.3619999999999601, 1.3619999999999601, 1.3609999999999602, 1.3609999999999602, 1.36299999999996, 1.3589999999999605, 1.3609999999999602, 1.3599999999999604, 1.3609999999999602, 1.3589999999999605, 1.3619999999999601, 1.3609999999999602, 1.3619999999999601, 1.3619999999999601, 1.3599999999999604, 1.3609999999999602, 1.3609999999999602, 1.3619999999999601, 1.3589999999999605, 1.3589999999999605, 1.3609999999999602, 1.3589999999999605, 1.3609999999999602, 1.3599999999999604, 1.3619999999999601, 1.3579999999999606, 1.3619999999999601, 1.3599999999999604, 1.36299999999996, 1.3619999999999601, 1.3609999999999602, 1.3589999999999605, 1.3609999999999602, 1.3589999999999605, 1.3609999999999602, 1.3619999999999601, 1.3589999999999605, 1.3609999999999602, 1.3619999999999601, 1.3579999999999606, 1.36299999999996, 1.3589999999999605, 1.3599999999999604, 1.3619999999999601, 1.3649999999999598, 1.36299999999996, 1.3619999999999601, 1.3619999999999601, 1.3619999999999601, 1.3619999999999601, 1.3589999999999605, 1.3619999999999601, 1.3609999999999602, 1.3619999999999601, 1.36299999999996, 1.3589999999999605, 1.3619999999999601, 1.3619999999999601, 1.3599999999999604, 1.3589999999999605, 1.3569999999999607, 1.3609999999999602, 1.3619999999999601, 1.3589999999999605, 1.36299999999996, 1.3609999999999602, 1.3619999999999601, 1.3619999999999601, 1.3619999999999601, 1.3589999999999605, 1.3619999999999601, 1.3609999999999602, 1.3609999999999602, 1.3619999999999601, 1.3619999999999601, 1.36299999999996, 1.3559999999999608, 1.3619999999999601, 1.3619999999999601, 1.36299999999996, 1.3619999999999601, 1.3589999999999605, 1.3619999999999601, 1.3619999999999601, 1.3589999999999605, 1.36299999999996, 1.36399999999996, 1.3609999999999602, 1.3579999999999606, 1.36299999999996, 1.3579999999999606, 1.3599999999999604, 1.3589999999999605, 1.3619999999999601, 1.3619999999999601, 1.3599999999999604, 1.3619999999999601, 1.3579999999999606, 1.3619999999999601, 1.3599999999999604, 1.3609999999999602, 1.3619999999999601, 1.3609999999999602, 1.3589999999999605, 1.36299999999996, 1.3569999999999607, 1.3589999999999605, 1.3619999999999601, 1.3579999999999606, 1.3609999999999602, 1.3599999999999604, 1.3619999999999601, 1.3569999999999607, 1.3599999999999604, 1.354999999999961, 1.36299999999996, 1.3599999999999604, 1.3609999999999602, 1.3619999999999601, 1.36299999999996, 1.3569999999999607, 1.3649999999999598, 1.36299999999996, 1.36299999999996, 1.3619999999999601, 1.3609999999999602, 1.3619999999999601, 1.3609999999999602, 1.3619999999999601, 1.3599999999999604, 1.3609999999999602, 1.3619999999999601, 1.3609999999999602, 1.3589999999999605, 1.3599999999999604, 1.36399999999996, 1.36299999999996, 1.3559999999999608, 1.36299999999996, 1.3619999999999601, 1.3569999999999607, 1.3619999999999601, 1.3609999999999602, 1.3609999999999602, 1.36299999999996, 1.36399999999996, 1.3619999999999601, 1.3599999999999604, 1.36399999999996, 1.3619999999999601, 1.3599999999999604, 1.3619999999999601, 1.3619999999999601, 1.3609999999999602, 1.3609999999999602, 1.3609999999999602, 1.3599999999999604, 1.3609999999999602, 1.3619999999999601, 1.3589999999999605, 1.3599999999999604, 1.3619999999999601, 1.3619999999999601, 1.3609999999999602, 1.3619999999999601, 1.3599999999999604, 1.3609999999999602, 1.3619999999999601, 1.3569999999999607, 1.3609999999999602, 1.3619999999999601, 1.3619999999999601, 1.3589999999999605, 1.3619999999999601, 1.3569999999999607, 1.3609999999999602, 1.3609999999999602, 1.354999999999961, 1.36299999999996, 1.3609999999999602, 1.3619999999999601, 1.3609999999999602, 1.3619999999999601, 1.3589999999999605, 1.3619999999999601, 1.36299999999996, 1.3589999999999605, 1.3619999999999601, 1.3609999999999602, 1.3609999999999602, 1.3589999999999605, 1.3589999999999605, 1.3619999999999601, 1.3609999999999602, 1.3599999999999604, 1.3619999999999601, 1.3619999999999601, 1.36299999999996, 1.36399999999996, 1.3599999999999604, 1.3619999999999601, 1.3619999999999601, 1.3609999999999602, 1.3649999999999598, 1.3609999999999602, 1.36299999999996, 1.3589999999999605, 1.3589999999999605, 1.3619999999999601, 1.3649999999999598, 1.3589999999999605, 1.3559999999999608, 1.3569999999999607, 1.36299999999996, 1.3619999999999601, 1.3619999999999601, 1.3619999999999601, 1.3609999999999602, 1.3559999999999608, 1.3589999999999605, 1.3649999999999598, 1.3579999999999606, 1.3609999999999602, 1.3609999999999602, 1.3599999999999604, 1.3619999999999601, 1.3609999999999602, 1.3609999999999602, 1.3609999999999602, 1.3619999999999601, 1.3569999999999607, 1.3619999999999601, 1.3609999999999602, 1.3599999999999604, 1.3599999999999604, 1.3599999999999604, 1.3619999999999601, 1.3619999999999601, 1.3619999999999601, 1.3609999999999602, 1.3579999999999606, 1.3609999999999602, 1.36299999999996, 1.3609999999999602, 1.3599999999999604, 1.3609999999999602, 1.3609999999999602, 1.3649999999999598, 1.3619999999999601, 1.3589999999999605, 1.36299999999996, 1.3589999999999605, 1.36299999999996, 1.36399999999996, 1.3599999999999604, 1.3609999999999602, 1.3589999999999605, 1.3619999999999601, 1.3569999999999607, 1.36299999999996, 1.3609999999999602, 1.3619999999999601, 1.36299999999996, 1.3619999999999601, 1.36299999999996, 1.3619999999999601, 1.3589999999999605, 1.3619999999999601, 1.3619999999999601, 1.3619999999999601, 1.3619999999999601, 1.3589999999999605, 1.3619999999999601, 1.3609999999999602, 1.3589999999999605, 1.3619999999999601, 1.3579999999999606, 1.3619999999999601, 1.3599999999999604, 1.36299999999996, 1.36299999999996, 1.3589999999999605, 1.3589999999999605, 1.3619999999999601, 1.3589999999999605, 1.3599999999999604, 1.3619999999999601, 1.36299999999996, 1.3609999999999602, 1.3619999999999601, 1.3599999999999604, 1.3579999999999606, 1.3589999999999605, 1.3619999999999601, 1.3599999999999604, 1.3609999999999602, 1.3609999999999602, 1.3619999999999601, 1.3609999999999602, 1.3619999999999601, 1.36299999999996, 1.3609999999999602, 1.3599999999999604, 1.36299999999996, 1.3609999999999602, 1.3599999999999604, 1.36299999999996, 1.3619999999999601, 1.3619999999999601, 1.3619999999999601, 1.3619999999999601, 1.3619999999999601, 1.3589999999999605, 1.3619999999999601, 1.36299999999996, 1.3619999999999601, 1.3609999999999602, 1.3609999999999602, 1.3589999999999605, 1.3619999999999601, 1.3619999999999601, 1.3589999999999605, 1.3619999999999601, 1.36299999999996, 1.36299999999996, 1.3609999999999602, 1.3619999999999601, 1.36399999999996, 1.3589999999999605, 1.3619999999999601, 1.36299999999996, 1.36299999999996, 1.3599999999999604, 1.3599999999999604, 1.3569999999999607, 1.36299999999996, 1.3619999999999601, 1.3599999999999604, 1.3619999999999601, 1.36399999999996, 1.3589999999999605, 1.3619999999999601, 1.36299999999996, 1.3609999999999602, 1.3609999999999602, 1.3619999999999601, 1.3589999999999605, 1.3599999999999604, 1.36299999999996, 1.3619999999999601, 1.3589999999999605, 1.3569999999999607, 1.36399999999996, 1.3619999999999601, 1.3599999999999604, 1.3609999999999602, 1.3589999999999605, 1.36299999999996, 1.3599999999999604, 1.3599999999999604, 1.3609999999999602, 1.3619999999999601, 1.3609999999999602, 1.3609999999999602, 1.3609999999999602, 1.3609999999999602, 1.3599999999999604, 1.3609999999999602, 1.3579999999999606, 1.3609999999999602, 1.3619999999999601, 1.3609999999999602, 1.3619999999999601, 1.3609999999999602, 1.3609999999999602, 1.3619999999999601, 1.3579999999999606, 1.36299999999996, 1.3599999999999604, 1.36299999999996, 1.3589999999999605, 1.3609999999999602, 1.3619999999999601, 1.3599999999999604, 1.3559999999999608, 1.3619999999999601, 1.3609999999999602, 1.3589999999999605, 1.3599999999999604, 1.3589999999999605, 1.36299999999996, 1.3599999999999604, 1.3619999999999601, 1.3599999999999604, 1.36399999999996, 1.36299999999996, 1.3609999999999602, 1.3609999999999602, 1.3619999999999601, 1.3619999999999601, 1.3609999999999602, 1.3589999999999605, 1.3589999999999605, 1.36299999999996, 1.3589999999999605, 1.36299999999996, 1.3619999999999601, 1.3589999999999605, 1.3619999999999601, 1.3599999999999604, 1.3589999999999605, 1.3619999999999601, 1.3619999999999601, 1.36299999999996, 1.36299999999996, 1.36299999999996, 1.3609999999999602, 1.3599999999999604, 1.3599999999999604, 1.3589999999999605, 1.3619999999999601, 1.3589999999999605, 1.3569999999999607, 1.3619999999999601, 1.3619999999999601, 1.3619999999999601, 1.36299999999996, 1.3609999999999602, 1.3599999999999604, 1.3599999999999604, 1.3619999999999601, 1.3619999999999601, 1.3609999999999602, 1.3599999999999604, 1.3609999999999602, 1.3609999999999602, 1.3589999999999605, 1.3619999999999601, 1.3579999999999606, 1.3579999999999606, 1.3619999999999601, 1.3579999999999606, 1.3589999999999605, 1.3579999999999606, 1.3619999999999601, 1.36299999999996, 1.3609999999999602, 1.3589999999999605, 1.3619999999999601, 1.3619999999999601, 1.3579999999999606, 1.36299999999996, 1.36299999999996, 1.3609999999999602, 1.3609999999999602, 1.3599999999999604, 1.3589999999999605, 1.3619999999999601, 1.36399999999996, 1.3579999999999606, 1.3619999999999601, 1.3619999999999601, 1.3609999999999602, 1.3619999999999601, 1.3609999999999602, 1.3619999999999601, 1.3609999999999602, 1.3599999999999604, 1.3619999999999601, 1.3609999999999602, 1.3609999999999602, 1.3609999999999602, 1.3619999999999601, 1.36299999999996, 1.3599999999999604, 1.3619999999999601, 1.3609999999999602, 1.354999999999961, 1.36299999999996, 1.3649999999999598, 1.3599999999999604, 1.36299999999996, 1.3619999999999601, 1.36299999999996, 1.36299999999996, 1.3599999999999604, 1.3649999999999598, 1.3609999999999602, 1.3599999999999604, 1.36299999999996, 1.3619999999999601, 1.3609999999999602, 1.3579999999999606, 1.3649999999999598, 1.36399999999996, 1.3589999999999605, 1.3609999999999602, 1.36399999999996, 1.3609999999999602, 1.3609999999999602, 1.36299999999996, 1.3609999999999602, 1.36299999999996, 1.3589999999999605, 1.3569999999999607, 1.3589999999999605, 1.3619999999999601, 1.3569999999999607, 1.3609999999999602, 1.3569999999999607, 1.3579999999999606, 1.3599999999999604, 1.3609999999999602, 1.3609999999999602, 1.3599999999999604, 1.3609999999999602, 1.3589999999999605, 1.3619999999999601, 1.3649999999999598, 1.3609999999999602, 1.3609999999999602, 1.3619999999999601, 1.3589999999999605, 1.36299999999996, 1.3609999999999602, 1.3589999999999605, 1.3619999999999601, 1.3599999999999604, 1.3619999999999601, 1.3609999999999602, 1.3599999999999604, 1.3609999999999602, 1.3579999999999606, 1.3619999999999601, 1.3589999999999605, 1.3599999999999604, 1.3599999999999604, 1.3589999999999605, 1.3619999999999601, 1.3619999999999601, 1.3579999999999606, 1.36299999999996, 1.3589999999999605, 1.3619999999999601, 1.3589999999999605, 1.3599999999999604, 1.36299999999996, 1.3569999999999607, 1.3609999999999602, 1.36299999999996, 1.3619999999999601, 1.3609999999999602, 1.3599999999999604, 1.3619999999999601, 1.3619999999999601, 1.3619999999999601, 1.3589999999999605, 1.36399999999996, 1.3609999999999602, 1.36299999999996, 1.3579999999999606, 1.3569999999999607, 1.3579999999999606, 1.3559999999999608, 1.3599999999999604, 1.36399999999996, 1.3599999999999604, 1.3619999999999601, 1.3619999999999601, 1.36299999999996, 1.3589999999999605, 1.3619999999999601, 1.36299999999996, 1.3619999999999601, 1.354999999999961, 1.36299999999996, 1.36299999999996, 1.3619999999999601, 1.3619999999999601, 1.3619999999999601, 1.3619999999999601, 1.36399999999996, 1.3619999999999601, 1.3599999999999604, 1.3619999999999601, 1.3619999999999601, 1.3619999999999601, 1.3649999999999598, 1.3559999999999608, 1.3609999999999602, 1.36299999999996, 1.3579999999999606, 1.36299999999996, 1.36399999999996, 1.3619999999999601, 1.36299999999996, 1.3589999999999605, 1.36299999999996, 1.36299999999996, 1.36299999999996, 1.3589999999999605, 1.36299999999996, 1.3609999999999602, 1.3619999999999601, 1.3569999999999607, 1.3599999999999604, 1.3589999999999605, 1.3609999999999602, 1.3599999999999604, 1.3609999999999602, 1.3609999999999602, 1.3619999999999601, 1.3619999999999601, 1.3609999999999602, 1.36299999999996, 1.3589999999999605, 1.36299999999996, 1.3589999999999605, 1.3589999999999605, 1.36299999999996, 1.3609999999999602, 1.3619999999999601, 1.3619999999999601, 1.3619999999999601, 1.3589999999999605, 1.3599999999999604, 1.3579999999999606, 1.3609999999999602, 1.36399999999996, 1.3619999999999601, 1.3599999999999604, 1.36299999999996, 1.3589999999999605, 1.3599999999999604, 1.3609999999999602, 1.3649999999999598, 1.3599999999999604, 1.3599999999999604, 1.36299999999996, 1.3619999999999601, 1.3619999999999601, 1.3599999999999604, 1.3579999999999606, 1.3599999999999604, 1.3619999999999601, 1.3599999999999604, 1.3619999999999601, 1.36299999999996, 1.3589999999999605, 1.3619999999999601, 1.3579999999999606, 1.3619999999999601, 1.36399999999996, 1.3609999999999602, 1.3599999999999604, 1.3619999999999601, 1.36299999999996, 1.3649999999999598, 1.3619999999999601, 1.3599999999999604, 1.3619999999999601, 1.36299999999996, 1.36299999999996, 1.3619999999999601, 1.3619999999999601, 1.36299999999996, 1.3649999999999598, 1.3569999999999607, 1.3589999999999605, 1.3599999999999604, 1.36299999999996, 1.36299999999996, 1.3619999999999601, 1.3599999999999604, 1.3579999999999606, 1.3599999999999604, 1.3589999999999605, 1.3609999999999602, 1.3599999999999604, 1.3609999999999602, 1.3599999999999604, 1.3579999999999606, 1.3559999999999608, 1.3609999999999602, 1.3609999999999602, 1.3619999999999601, 1.3609999999999602, 1.3589999999999605, 1.3599999999999604, 1.3619999999999601, 1.3609999999999602, 1.3619999999999601, 1.354999999999961, 1.36299999999996, 1.3619999999999601, 1.36299999999996, 1.3609999999999602, 1.3619999999999601, 1.3559999999999608, 1.3609999999999602, 1.3609999999999602, 1.3619999999999601, 1.36299999999996, 1.3619999999999601, 1.3649999999999598, 1.36299999999996, 1.3609999999999602, 1.3649999999999598, 1.36299999999996, 1.3619999999999601, 1.3599999999999604, 1.3609999999999602, 1.3619999999999601, 1.3599999999999604, 1.36299999999996, 1.3589999999999605, 1.3609999999999602, 1.36299999999996, 1.3619999999999601, 1.3619999999999601, 1.3599999999999604, 1.3589999999999605, 1.3619999999999601, 1.36299999999996, 1.3599999999999604, 1.3609999999999602, 1.3609999999999602, 1.3599999999999604, 1.3649999999999598, 1.3619999999999601, 1.3599999999999604, 1.3609999999999602, 1.3569999999999607, 1.36299999999996, 1.36299999999996, 1.3579999999999606, 1.3599999999999604, 1.3589999999999605, 1.3599999999999604, 1.3619999999999601, 1.3609999999999602, 1.3609999999999602, 1.3599999999999604, 1.3609999999999602, 1.36299999999996, 1.3619999999999601, 1.3619999999999601, 1.3649999999999598, 1.3559999999999608, 1.3589999999999605, 1.36299999999996, 1.3619999999999601, 1.36299999999996, 1.3579999999999606, 1.36299999999996, 1.3609999999999602, 1.3619999999999601, 1.3649999999999598, 1.36299999999996, 1.36299999999996, 1.3609999999999602, 1.3599999999999604, 1.3589999999999605, 1.3619999999999601, 1.3609999999999602, 1.3599999999999604, 1.3619999999999601, 1.3609999999999602, 1.3599999999999604, 1.3609999999999602, 1.3609999999999602, 1.3589999999999605, 1.36299999999996, 1.36299999999996, 1.3619999999999601, 1.3599999999999604, 1.3609999999999602, 1.36399999999996, 1.36399999999996, 1.3589999999999605, 1.3619999999999601, 1.3609999999999602, 1.3619999999999601, 1.36299999999996, 1.3599999999999604, 1.3609999999999602, 1.36399999999996, 1.3619999999999601, 1.3609999999999602, 1.3609999999999602, 1.3599999999999604, 1.3579999999999606, 1.36399999999996, 1.3599999999999604, 1.3609999999999602, 1.3559999999999608, 1.3609999999999602, 1.3589999999999605, 1.3589999999999605, 1.3619999999999601, 1.3609999999999602, 1.3599999999999604, 1.36399999999996, 1.3589999999999605, 1.3579999999999606, 1.3599999999999604, 1.3649999999999598, 1.3579999999999606, 1.3579999999999606, 1.3599999999999604, 1.3589999999999605, 1.3619999999999601, 1.3589999999999605, 1.36299999999996, 1.3619999999999601, 1.3569999999999607, 1.3599999999999604, 1.3589999999999605, 1.3599999999999604, 1.3609999999999602, 1.3649999999999598, 1.36299999999996, 1.3619999999999601, 1.36299999999996, 1.3619999999999601, 1.3619999999999601, 1.3589999999999605, 1.3649999999999598, 1.3599999999999604, 1.3619999999999601, 1.3609999999999602, 1.36299999999996, 1.3599999999999604, 1.3569999999999607, 1.3569999999999607, 1.3609999999999602, 1.3619999999999601, 1.3619999999999601, 1.3609999999999602, 1.3609999999999602, 1.3609999999999602, 1.3619999999999601, 1.3619999999999601, 1.36299999999996, 1.3559999999999608, 1.3619999999999601, 1.3589999999999605, 1.3609999999999602, 1.3609999999999602, 1.3619999999999601, 1.3619999999999601, 1.3609999999999602, 1.36299999999996, 1.3619999999999601, 1.36399999999996, 1.3619999999999601, 1.3609999999999602, 1.3609999999999602, 1.3599999999999604, 1.3599999999999604, 1.3599999999999604, 1.36299999999996, 1.3579999999999606, 1.36299999999996, 1.3609999999999602, 1.3559999999999608, 1.36299999999996, 1.3579999999999606, 1.36399999999996, 1.36399999999996, 1.3619999999999601, 1.3619999999999601, 1.3589999999999605, 1.3609999999999602, 1.3609999999999602, 1.3619999999999601, 1.3609999999999602, 1.3589999999999605, 1.3609999999999602, 1.3619999999999601, 1.36399999999996, 1.3649999999999598, 1.3619999999999601, 1.36299999999996, 1.3579999999999606, 1.3619999999999601, 1.3599999999999604, 1.3589999999999605, 1.3609999999999602, 1.3619999999999601, 1.3589999999999605, 1.3619999999999601, 1.3579999999999606, 1.36299999999996, 1.36299999999996, 1.36299999999996, 1.3609999999999602, 1.3619999999999601, 1.3619999999999601, 1.3559999999999608, 1.3589999999999605, 1.3609999999999602, 1.36299999999996, 1.3609999999999602, 1.3589999999999605, 1.36299999999996, 1.3599999999999604, 1.3609999999999602, 1.3619999999999601, 1.3619999999999601, 1.3589999999999605, 1.3599999999999604, 1.36299999999996, 1.36299999999996, 1.3619999999999601, 1.3609999999999602, 1.3599999999999604, 1.3619999999999601, 1.3599999999999604, 1.3609999999999602, 1.3559999999999608, 1.3599999999999604, 1.354999999999961, 1.3599999999999604, 1.3589999999999605, 1.36299999999996, 1.36299999999996, 1.3619999999999601, 1.3649999999999598, 1.3619999999999601, 1.3559999999999608, 1.3619999999999601, 1.36399999999996, 1.3619999999999601, 1.3649999999999598, 1.3619999999999601, 1.3619999999999601, 1.3559999999999608, 1.36299999999996, 1.3579999999999606, 1.3609999999999602, 1.3619999999999601, 1.3609999999999602, 1.36399999999996, 1.3589999999999605, 1.3619999999999601, 1.36299999999996, 1.3609999999999602, 1.3599999999999604, 1.3619999999999601, 1.36299999999996, 1.3559999999999608, 1.36299999999996, 1.3619999999999601, 1.3619999999999601, 1.3619999999999601, 1.3609999999999602, 1.3609999999999602, 1.3609999999999602, 1.36299999999996, 1.3619999999999601, 1.3619999999999601, 1.3609999999999602, 1.3589999999999605, 1.36299999999996, 1.3589999999999605, 1.3599999999999604, 1.3619999999999601, 1.3589999999999605, 1.3619999999999601, 1.3619999999999601, 1.3619999999999601, 1.3569999999999607, 1.3609999999999602, 1.3609999999999602, 1.3619999999999601, 1.3569999999999607, 1.354999999999961, 1.3599999999999604, 1.3619999999999601, 1.3589999999999605, 1.3589999999999605, 1.3589999999999605, 1.3619999999999601, 1.3609999999999602, 1.36299999999996, 1.3619999999999601, 1.3599999999999604, 1.3619999999999601, 1.3609999999999602, 1.3619999999999601, 1.3609999999999602, 1.3599999999999604, 1.36299999999996, 1.3619999999999601, 1.3559999999999608, 1.3619999999999601, 1.3599999999999604, 1.36299999999996, 1.3619999999999601, 1.3619999999999601, 1.3619999999999601, 1.3589999999999605, 1.3609999999999602, 1.3619999999999601, 1.36299999999996, 1.3619999999999601, 1.3619999999999601, 1.36299999999996, 1.36299999999996, 1.3589999999999605, 1.3579999999999606, 1.3619999999999601, 1.3589999999999605, 1.3589999999999605, 1.3599999999999604, 1.3599999999999604, 1.3649999999999598, 1.36299999999996, 1.3589999999999605, 1.3619999999999601, 1.36299999999996, 1.3619999999999601, 1.3599999999999604, 1.3619999999999601, 1.3599999999999604, 1.3609999999999602, 1.3609999999999602, 1.3619999999999601, 1.3609999999999602, 1.3619999999999601, 1.3609999999999602, 1.3599999999999604, 1.354999999999961, 1.3609999999999602, 1.3609999999999602, 1.36299999999996, 1.3609999999999602, 1.3619999999999601, 1.3589999999999605, 1.3589999999999605, 1.3609999999999602, 1.3599999999999604, 1.3609999999999602, 1.3619999999999601, 1.3599999999999604, 1.36299999999996, 1.3619999999999601, 1.3569999999999607, 1.3589999999999605, 1.3589999999999605, 1.3619999999999601, 1.3619999999999601, 1.3609999999999602, 1.3559999999999608, 1.36299999999996, 1.3619999999999601, 1.3589999999999605, 1.3589999999999605, 1.3609999999999602, 1.3589999999999605, 1.3599999999999604, 1.3619999999999601, 1.3599999999999604, 1.3619999999999601, 1.3569999999999607, 1.3579999999999606, 1.36299999999996, 1.3589999999999605, 1.3589999999999605, 1.3579999999999606, 1.3589999999999605, 1.36399999999996, 1.3619999999999601, 1.3619999999999601, 1.3619999999999601, 1.3619999999999601, 1.3619999999999601, 1.3609999999999602, 1.3649999999999598, 1.3619999999999601, 1.3619999999999601, 1.354999999999961, 1.3599999999999604, 1.3649999999999598, 1.3619999999999601, 1.3649999999999598, 1.36299999999996, 1.3599999999999604, 1.3589999999999605, 1.3619999999999601, 1.3599999999999604, 1.36299999999996, 1.3619999999999601, 1.3589999999999605, 1.3619999999999601, 1.3619999999999601, 1.3619999999999601, 1.3589999999999605, 1.3619999999999601, 1.3599999999999604, 1.3619999999999601, 1.3589999999999605, 1.3599999999999604, 1.3599999999999604, 1.3589999999999605, 1.3589999999999605, 1.36299999999996, 1.3589999999999605, 1.3569999999999607, 1.36299999999996, 1.3579999999999606, 1.3619999999999601, 1.3609999999999602, 1.3599999999999604, 1.3589999999999605, 1.3619999999999601, 1.3559999999999608, 1.3589999999999605, 1.3609999999999602, 1.3649999999999598, 1.36299999999996, 1.3609999999999602, 1.3559999999999608, 1.36299999999996, 1.3599999999999604, 1.3599999999999604, 1.3619999999999601, 1.3599999999999604, 1.3609999999999602, 1.36299999999996, 1.3559999999999608, 1.3619999999999601, 1.3619999999999601, 1.3599999999999604, 1.36299999999996, 1.36299999999996, 1.36299999999996, 1.3619999999999601, 1.3619999999999601, 1.3609999999999602, 1.36399999999996, 1.3599999999999604, 1.3599999999999604, 1.3599999999999604, 1.36299999999996, 1.3589999999999605, 1.3599999999999604, 1.3609999999999602, 1.3589999999999605, 1.3609999999999602, 1.36399999999996, 1.3619999999999601, 1.3619999999999601, 1.3619999999999601, 1.36299999999996, 1.3609999999999602, 1.3609999999999602, 1.3619999999999601, 1.36299999999996, 1.3609999999999602, 1.3579999999999606, 1.3609999999999602, 1.36299999999996, 1.3609999999999602, 1.3599999999999604, 1.3619999999999601, 1.3619999999999601, 1.3619999999999601, 1.354999999999961, 1.3619999999999601, 1.3619999999999601, 1.3589999999999605, 1.3599999999999604, 1.3619999999999601, 1.3609999999999602, 1.3609999999999602, 1.36299999999996, 1.3599999999999604, 1.36399999999996, 1.3619999999999601, 1.3649999999999598, 1.3649999999999598, 1.3599999999999604, 1.3579999999999606, 1.3609999999999602, 1.3619999999999601, 1.3619999999999601, 1.3609999999999602, 1.3609999999999602, 1.3609999999999602, 1.3619999999999601, 1.3609999999999602, 1.3609999999999602, 1.3599999999999604, 1.3619999999999601, 1.3579999999999606, 1.3619999999999601, 1.3619999999999601, 1.3619999999999601, 1.3609999999999602, 1.3619999999999601, 1.3619999999999601, 1.3619999999999601, 1.3649999999999598, 1.3589999999999605, 1.36299999999996, 1.3619999999999601, 1.3569999999999607, 1.3619999999999601, 1.36399999999996, 1.3619999999999601, 1.3589999999999605, 1.3589999999999605, 1.3559999999999608, 1.36299999999996, 1.3609999999999602, 1.3579999999999606, 1.3619999999999601, 1.3599999999999604, 1.3619999999999601, 1.3589999999999605, 1.3579999999999606, 1.3619999999999601, 1.3589999999999605, 1.3649999999999598, 1.3619999999999601, 1.36399999999996, 1.3589999999999605, 1.3609999999999602, 1.3599999999999604, 1.3609999999999602, 1.3619999999999601, 1.36299999999996, 1.3619999999999601, 1.3589999999999605, 1.3619999999999601, 1.36299999999996, 1.3619999999999601, 1.3599999999999604, 1.3619999999999601, 1.3609999999999602, 1.3619999999999601, 1.3609999999999602, 1.36299999999996, 1.36299999999996, 1.36399999999996, 1.3599999999999604, 1.3619999999999601, 1.36299999999996, 1.3599999999999604, 1.3589999999999605, 1.3619999999999601, 1.3609999999999602, 1.3569999999999607, 1.36399999999996, 1.3609999999999602, 1.3589999999999605, 1.36299999999996, 1.3619999999999601, 1.36299999999996, 1.3619999999999601, 1.3609999999999602, 1.3619999999999601, 1.3609999999999602, 1.3609999999999602, 1.3609999999999602, 1.3609999999999602, 1.3619999999999601, 1.3619999999999601, 1.3619999999999601, 1.3619999999999601, 1.3569999999999607, 1.36299999999996, 1.3619999999999601, 1.3619999999999601, 1.3619999999999601, 1.3619999999999601, 1.3619999999999601, 1.3619999999999601, 1.3589999999999605, 1.3589999999999605, 1.3619999999999601, 1.3609999999999602, 1.3609999999999602, 1.3619999999999601, 1.3599999999999604, 1.3619999999999601, 1.36299999999996, 1.3619999999999601, 1.36299999999996, 1.3599999999999604, 1.36299999999996, 1.36399999999996, 1.3649999999999598, 1.3609999999999602, 1.3609999999999602, 1.3609999999999602, 1.3609999999999602, 1.36299999999996, 1.3609999999999602, 1.3609999999999602, 1.3649999999999598, 1.3599999999999604, 1.3619999999999601, 1.3589999999999605, 1.3589999999999605, 1.36299999999996, 1.36299999999996, 1.36299999999996, 1.3649999999999598, 1.36399999999996, 1.3619999999999601, 1.3589999999999605, 1.3599999999999604, 1.36299999999996, 1.36299999999996, 1.3609999999999602, 1.3569999999999607, 1.3589999999999605, 1.3589999999999605, 1.3619999999999601, 1.3589999999999605, 1.3619999999999601, 1.3609999999999602, 1.3609999999999602, 1.3599999999999604, 1.3609999999999602, 1.3599999999999604, 1.3589999999999605, 1.3609999999999602, 1.3589999999999605, 1.3609999999999602, 1.3619999999999601, 1.3619999999999601, 1.3619999999999601, 1.3599999999999604, 1.3619999999999601, 1.3609999999999602, 1.3579999999999606, 1.3619999999999601, 1.3579999999999606, 1.3609999999999602, 1.3619999999999601, 1.3619999999999601, 1.36299999999996, 1.3599999999999604, 1.3609999999999602, 1.36399999999996, 1.3609999999999602, 1.36299999999996, 1.3589999999999605, 1.3599999999999604, 1.3619999999999601, 1.3589999999999605, 1.3609999999999602, 1.3609999999999602, 1.36399999999996, 1.36299999999996, 1.3619999999999601, 1.3609999999999602, 1.3619999999999601, 1.3599999999999604, 1.3599999999999604, 1.36299999999996, 1.3649999999999598, 1.3569999999999607, 1.36299999999996, 1.3599999999999604, 1.3589999999999605, 1.36299999999996, 1.3609999999999602, 1.3619999999999601, 1.3599999999999604, 1.3619999999999601, 1.3589999999999605, 1.3619999999999601, 1.3619999999999601, 1.3619999999999601, 1.36299999999996, 1.3609999999999602, 1.36299999999996, 1.3599999999999604, 1.36299999999996, 1.3619999999999601, 1.3609999999999602, 1.3599999999999604, 1.3609999999999602, 1.3599999999999604, 1.3599999999999604, 1.3609999999999602, 1.3619999999999601, 1.3619999999999601, 1.36299999999996, 1.3609999999999602, 1.3589999999999605, 1.3589999999999605, 1.3589999999999605, 1.3609999999999602, 1.3589999999999605, 1.36299999999996, 1.3589999999999605, 1.3609999999999602, 1.3609999999999602, 1.3589999999999605, 1.3609999999999602, 1.3599999999999604, 1.3589999999999605, 1.36299999999996, 1.3599999999999604, 1.3599999999999604, 1.36299999999996, 1.3579999999999606, 1.3559999999999608, 1.3619999999999601, 1.3579999999999606, 1.3649999999999598, 1.3599999999999604, 1.3619999999999601, 1.36299999999996, 1.3619999999999601, 1.3569999999999607, 1.3619999999999601, 1.3609999999999602, 1.3609999999999602, 1.3619999999999601, 1.3569999999999607, 1.3589999999999605, 1.3599999999999604, 1.3599999999999604, 1.3589999999999605, 1.3599999999999604, 1.3609999999999602, 1.3589999999999605, 1.3609999999999602, 1.3589999999999605, 1.3609999999999602, 1.3589999999999605, 1.3619999999999601, 1.3619999999999601, 1.3599999999999604, 1.36299999999996, 1.36299999999996, 1.3609999999999602, 1.3599999999999604, 1.3599999999999604, 1.3609999999999602, 1.3619999999999601, 1.3619999999999601, 1.3599999999999604, 1.36299999999996, 1.3609999999999602, 1.3589999999999605, 1.3589999999999605, 1.3609999999999602, 1.36399999999996, 1.36299999999996], [1.3379999999999628, 1.3369999999999629, 1.3399999999999626, 1.3399999999999626, 1.3399999999999626, 1.3399999999999626, 1.334999999999963, 1.3379999999999628, 1.3379999999999628, 1.3409999999999624, 1.334999999999963, 1.3369999999999629, 1.3389999999999627, 1.3399999999999626, 1.3369999999999629, 1.3409999999999624, 1.335999999999963, 1.3399999999999626, 1.3389999999999627, 1.3399999999999626, 1.3389999999999627, 1.3379999999999628, 1.3369999999999629, 1.3369999999999629, 1.3389999999999627, 1.3389999999999627, 1.3379999999999628, 1.3379999999999628, 1.3399999999999626, 1.3389999999999627, 1.3389999999999627, 1.3389999999999627, 1.3379999999999628, 1.3379999999999628, 1.3379999999999628, 1.3379999999999628, 1.3389999999999627, 1.3329999999999633, 1.3389999999999627, 1.3389999999999627, 1.3379999999999628, 1.3369999999999629, 1.3399999999999626, 1.3389999999999627, 1.334999999999963, 1.3399999999999626, 1.3399999999999626, 1.3399999999999626, 1.3379999999999628, 1.3399999999999626, 1.3369999999999629, 1.3399999999999626, 1.3399999999999626, 1.3369999999999629, 1.3399999999999626, 1.3379999999999628, 1.3379999999999628, 1.3329999999999633, 1.3399999999999626, 1.335999999999963, 1.3369999999999629, 1.3379999999999628, 1.335999999999963, 1.3379999999999628, 1.3369999999999629, 1.3369999999999629, 1.3329999999999633, 1.3399999999999626, 1.3379999999999628, 1.3389999999999627, 1.3369999999999629, 1.3369999999999629, 1.3379999999999628, 1.3369999999999629, 1.3399999999999626, 1.335999999999963, 1.335999999999963, 1.3399999999999626, 1.3389999999999627, 1.3389999999999627, 1.3389999999999627, 1.3369999999999629, 1.3379999999999628, 1.3389999999999627, 1.3379999999999628, 1.3369999999999629, 1.3409999999999624, 1.3369999999999629, 1.3369999999999629, 1.335999999999963, 1.3399999999999626, 1.3369999999999629, 1.3399999999999626, 1.3399999999999626, 1.3369999999999629, 1.3379999999999628, 1.3399999999999626, 1.3379999999999628, 1.3389999999999627, 1.3369999999999629, 1.3369999999999629, 1.3399999999999626, 1.3379999999999628, 1.3369999999999629, 1.3399999999999626, 1.3369999999999629, 1.3369999999999629, 1.3399999999999626, 1.3399999999999626, 1.3389999999999627, 1.3389999999999627, 1.3399999999999626, 1.3389999999999627, 1.334999999999963, 1.3399999999999626, 1.3369999999999629, 1.3399999999999626, 1.3399999999999626, 1.3399999999999626, 1.3389999999999627, 1.3399999999999626, 1.3409999999999624, 1.3389999999999627, 1.3379999999999628, 1.3389999999999627, 1.3399999999999626, 1.3369999999999629, 1.3379999999999628, 1.3379999999999628, 1.334999999999963, 1.3399999999999626, 1.3389999999999627, 1.3389999999999627, 1.3369999999999629, 1.3389999999999627, 1.3389999999999627, 1.3399999999999626, 1.3399999999999626, 1.3389999999999627, 1.3369999999999629, 1.3399999999999626, 1.3389999999999627, 1.3389999999999627, 1.3389999999999627, 1.3399999999999626, 1.3389999999999627, 1.3369999999999629, 1.3379999999999628, 1.3389999999999627, 1.3389999999999627, 1.3389999999999627, 1.3339999999999632, 1.3379999999999628, 1.335999999999963, 1.3369999999999629, 1.3389999999999627, 1.3399999999999626, 1.3399999999999626, 1.335999999999963, 1.3369999999999629, 1.3389999999999627, 1.3399999999999626, 1.3399999999999626, 1.3369999999999629, 1.3379999999999628, 1.3399999999999626, 1.3389999999999627, 1.3399999999999626, 1.3389999999999627, 1.3399999999999626, 1.3389999999999627, 1.3389999999999627, 1.3379999999999628, 1.3379999999999628, 1.3389999999999627, 1.3409999999999624, 1.3389999999999627, 1.3379999999999628, 1.3419999999999623, 1.3389999999999627, 1.3399999999999626, 1.3409999999999624, 1.3399999999999626, 1.3399999999999626, 1.3379999999999628, 1.3379999999999628, 1.3389999999999627, 1.3399999999999626, 1.3399999999999626, 1.3369999999999629, 1.3379999999999628, 1.335999999999963, 1.3369999999999629, 1.3399999999999626, 1.3369999999999629, 1.3399999999999626, 1.3389999999999627, 1.335999999999963, 1.3399999999999626, 1.3389999999999627, 1.3379999999999628, 1.3379999999999628, 1.3389999999999627, 1.3399999999999626, 1.3389999999999627, 1.3399999999999626, 1.335999999999963, 1.3369999999999629, 1.3369999999999629, 1.3369999999999629, 1.3399999999999626, 1.3379999999999628, 1.3389999999999627, 1.3399999999999626, 1.3379999999999628, 1.3399999999999626, 1.3339999999999632, 1.3369999999999629, 1.3389999999999627, 1.3399999999999626, 1.3379999999999628, 1.3399999999999626, 1.3399999999999626, 1.3399999999999626, 1.3369999999999629, 1.3369999999999629, 1.3389999999999627, 1.3389999999999627, 1.3389999999999627, 1.3379999999999628, 1.3389999999999627, 1.3399999999999626, 1.3389999999999627, 1.3379999999999628, 1.3389999999999627, 1.3399999999999626, 1.3399999999999626, 1.3399999999999626, 1.3399999999999626, 1.3389999999999627, 1.3379999999999628, 1.3399999999999626, 1.3399999999999626, 1.3369999999999629, 1.3379999999999628, 1.3379999999999628, 1.334999999999963, 1.3399999999999626, 1.3369999999999629, 1.3399999999999626, 1.3369999999999629, 1.3379999999999628, 1.3379999999999628, 1.3389999999999627, 1.3369999999999629, 1.3379999999999628, 1.3389999999999627, 1.3389999999999627, 1.3389999999999627, 1.3389999999999627, 1.3399999999999626, 1.3399999999999626, 1.3399999999999626, 1.3389999999999627, 1.3379999999999628, 1.334999999999963, 1.3399999999999626, 1.3389999999999627, 1.3389999999999627, 1.3379999999999628, 1.3379999999999628, 1.3369999999999629, 1.3399999999999626, 1.3369999999999629, 1.3399999999999626, 1.3379999999999628, 1.3389999999999627, 1.3379999999999628, 1.3399999999999626, 1.3389999999999627, 1.3379999999999628, 1.3379999999999628, 1.3389999999999627, 1.3389999999999627, 1.3389999999999627, 1.3379999999999628, 1.3409999999999624, 1.3399999999999626, 1.3389999999999627, 1.3389999999999627, 1.3369999999999629, 1.3399999999999626, 1.3389999999999627, 1.3369999999999629, 1.3399999999999626, 1.3399999999999626, 1.3399999999999626, 1.3369999999999629, 1.334999999999963, 1.3369999999999629, 1.3379999999999628, 1.3379999999999628, 1.3399999999999626, 1.3399999999999626, 1.335999999999963, 1.3399999999999626, 1.3389999999999627, 1.3379999999999628, 1.3369999999999629, 1.3379999999999628, 1.3369999999999629, 1.3409999999999624, 1.3369999999999629, 1.3379999999999628, 1.3369999999999629, 1.3369999999999629, 1.3379999999999628, 1.3399999999999626, 1.3399999999999626, 1.3399999999999626, 1.334999999999963, 1.335999999999963, 1.3379999999999628, 1.3379999999999628, 1.3389999999999627, 1.3399999999999626, 1.3379999999999628, 1.3369999999999629, 1.335999999999963, 1.3409999999999624, 1.3389999999999627, 1.3389999999999627, 1.3389999999999627, 1.3369999999999629, 1.3389999999999627, 1.3369999999999629, 1.3379999999999628, 1.3389999999999627, 1.334999999999963, 1.3379999999999628, 1.3399999999999626, 1.3399999999999626, 1.3389999999999627, 1.3399999999999626, 1.3379999999999628, 1.3389999999999627, 1.3399999999999626, 1.3339999999999632, 1.3369999999999629, 1.3379999999999628, 1.3379999999999628, 1.3369999999999629, 1.3399999999999626, 1.3379999999999628, 1.3379999999999628, 1.3379999999999628, 1.3379999999999628, 1.3369999999999629, 1.3379999999999628, 1.3399999999999626, 1.3379999999999628, 1.335999999999963, 1.3389999999999627, 1.3389999999999627, 1.3379999999999628, 1.3389999999999627, 1.3399999999999626, 1.3399999999999626, 1.3399999999999626, 1.3369999999999629, 1.3409999999999624, 1.3389999999999627, 1.3369999999999629, 1.3389999999999627, 1.3379999999999628, 1.3389999999999627, 1.3369999999999629, 1.3379999999999628, 1.3369999999999629, 1.3399999999999626, 1.3389999999999627, 1.335999999999963, 1.3389999999999627, 1.3379999999999628, 1.3389999999999627, 1.3379999999999628, 1.3389999999999627, 1.3399999999999626, 1.3369999999999629, 1.3369999999999629, 1.334999999999963, 1.3399999999999626, 1.3399999999999626, 1.3389999999999627, 1.3369999999999629, 1.3399999999999626, 1.3399999999999626, 1.334999999999963, 1.3369999999999629, 1.335999999999963, 1.334999999999963, 1.3389999999999627, 1.3379999999999628, 1.3379999999999628, 1.3379999999999628, 1.3389999999999627, 1.3409999999999624, 1.3389999999999627, 1.3389999999999627, 1.3379999999999628, 1.3379999999999628, 1.335999999999963, 1.3399999999999626, 1.3379999999999628, 1.3369999999999629, 1.3399999999999626, 1.3379999999999628, 1.3389999999999627, 1.3379999999999628, 1.3379999999999628, 1.3379999999999628, 1.3399999999999626, 1.3399999999999626, 1.3389999999999627, 1.3369999999999629, 1.3379999999999628, 1.3379999999999628, 1.3389999999999627, 1.3379999999999628, 1.3389999999999627, 1.3379999999999628, 1.3399999999999626, 1.334999999999963, 1.3369999999999629, 1.335999999999963, 1.3369999999999629, 1.3389999999999627, 1.334999999999963, 1.3379999999999628, 1.3379999999999628, 1.3409999999999624, 1.334999999999963, 1.3379999999999628, 1.3389999999999627, 1.3389999999999627, 1.3329999999999633, 1.334999999999963, 1.3339999999999632, 1.3369999999999629, 1.3389999999999627, 1.334999999999963, 1.3369999999999629, 1.3399999999999626, 1.335999999999963, 1.3379999999999628, 1.3399999999999626, 1.3389999999999627, 1.3389999999999627, 1.3399999999999626, 1.3379999999999628, 1.3379999999999628, 1.3369999999999629, 1.3369999999999629, 1.3389999999999627, 1.3409999999999624, 1.3419999999999623, 1.3389999999999627, 1.3389999999999627, 1.3399999999999626, 1.3369999999999629, 1.3369999999999629, 1.3389999999999627, 1.3399999999999626, 1.3389999999999627, 1.3369999999999629, 1.3379999999999628, 1.3399999999999626, 1.3399999999999626, 1.3399999999999626, 1.3389999999999627, 1.3389999999999627, 1.3389999999999627, 1.3399999999999626, 1.3399999999999626, 1.3389999999999627, 1.3389999999999627, 1.335999999999963, 1.3389999999999627, 1.3389999999999627, 1.3389999999999627, 1.3369999999999629, 1.3389999999999627, 1.3389999999999627, 1.3379999999999628, 1.335999999999963, 1.3389999999999627, 1.3369999999999629, 1.3369999999999629, 1.3399999999999626, 1.3379999999999628, 1.334999999999963, 1.3399999999999626, 1.3399999999999626, 1.3399999999999626, 1.3379999999999628, 1.3389999999999627, 1.3389999999999627, 1.3389999999999627, 1.3399999999999626, 1.3369999999999629, 1.335999999999963, 1.334999999999963, 1.3379999999999628, 1.3399999999999626, 1.3399999999999626, 1.3389999999999627, 1.3399999999999626, 1.335999999999963, 1.3399999999999626, 1.335999999999963, 1.3389999999999627, 1.3369999999999629, 1.3399999999999626, 1.3399999999999626, 1.3389999999999627, 1.3379999999999628, 1.3389999999999627, 1.3369999999999629, 1.3369999999999629, 1.335999999999963, 1.3399999999999626, 1.3399999999999626, 1.3389999999999627, 1.3369999999999629, 1.3389999999999627, 1.3379999999999628, 1.3389999999999627, 1.3369999999999629, 1.3399999999999626, 1.3369999999999629, 1.3399999999999626, 1.3399999999999626, 1.3379999999999628, 1.334999999999963, 1.3399999999999626, 1.3389999999999627, 1.3369999999999629, 1.3389999999999627, 1.335999999999963, 1.3369999999999629, 1.335999999999963, 1.3399999999999626, 1.334999999999963, 1.3379999999999628, 1.3379999999999628, 1.335999999999963, 1.334999999999963, 1.3379999999999628, 1.3389999999999627, 1.3399999999999626, 1.3399999999999626, 1.3369999999999629, 1.3369999999999629, 1.3399999999999626, 1.335999999999963, 1.3379999999999628, 1.3379999999999628, 1.3399999999999626, 1.3399999999999626, 1.3399999999999626, 1.3389999999999627, 1.3389999999999627, 1.3379999999999628, 1.3379999999999628, 1.3399999999999626, 1.3389999999999627, 1.3369999999999629, 1.3379999999999628, 1.3409999999999624, 1.3399999999999626, 1.3389999999999627, 1.3389999999999627, 1.3399999999999626, 1.3399999999999626, 1.3399999999999626, 1.3399999999999626, 1.3399999999999626, 1.3399999999999626, 1.3389999999999627, 1.3389999999999627, 1.335999999999963, 1.3389999999999627, 1.3389999999999627, 1.3379999999999628, 1.3399999999999626, 1.3329999999999633, 1.3389999999999627, 1.3339999999999632, 1.3379999999999628, 1.3399999999999626, 1.3379999999999628, 1.3389999999999627, 1.3379999999999628, 1.3379999999999628, 1.3399999999999626, 1.3369999999999629, 1.3389999999999627, 1.3409999999999624, 1.3389999999999627, 1.3399999999999626, 1.3399999999999626, 1.3389999999999627, 1.3389999999999627, 1.3369999999999629, 1.3399999999999626, 1.3369999999999629, 1.3399999999999626, 1.3379999999999628, 1.3339999999999632, 1.3369999999999629, 1.3399999999999626, 1.3399999999999626, 1.3369999999999629, 1.335999999999963, 1.3379999999999628, 1.3389999999999627, 1.3399999999999626, 1.3409999999999624, 1.3369999999999629, 1.3369999999999629, 1.3399999999999626, 1.3389999999999627, 1.3389999999999627, 1.3399999999999626, 1.3399999999999626, 1.3379999999999628, 1.3399999999999626, 1.3369999999999629, 1.3379999999999628, 1.3389999999999627, 1.3369999999999629, 1.3399999999999626, 1.3369999999999629, 1.3399999999999626, 1.3399999999999626, 1.3369999999999629, 1.3399999999999626, 1.3389999999999627, 1.3379999999999628, 1.3389999999999627, 1.3379999999999628, 1.3389999999999627, 1.3399999999999626, 1.3399999999999626, 1.3389999999999627, 1.3389999999999627, 1.3379999999999628, 1.3389999999999627, 1.3369999999999629, 1.3369999999999629, 1.3369999999999629, 1.3369999999999629, 1.3399999999999626, 1.3389999999999627, 1.3369999999999629, 1.3409999999999624, 1.3399999999999626, 1.3399999999999626, 1.3389999999999627, 1.3399999999999626, 1.3339999999999632, 1.3409999999999624, 1.3379999999999628, 1.3389999999999627, 1.3369999999999629, 1.3389999999999627, 1.3379999999999628, 1.3379999999999628, 1.3389999999999627, 1.3379999999999628, 1.3379999999999628, 1.3399999999999626, 1.334999999999963, 1.3379999999999628, 1.3379999999999628, 1.3389999999999627, 1.3369999999999629, 1.3379999999999628, 1.3389999999999627, 1.3389999999999627, 1.3379999999999628, 1.3389999999999627, 1.3389999999999627, 1.3389999999999627, 1.3329999999999633, 1.3369999999999629, 1.3389999999999627, 1.3379999999999628, 1.3379999999999628, 1.3379999999999628, 1.3399999999999626, 1.3389999999999627, 1.3369999999999629, 1.3399999999999626, 1.3389999999999627, 1.3399999999999626, 1.3369999999999629, 1.3379999999999628, 1.3389999999999627, 1.3369999999999629, 1.3329999999999633, 1.3399999999999626, 1.3389999999999627, 1.3399999999999626, 1.3399999999999626, 1.3389999999999627, 1.3399999999999626, 1.3399999999999626, 1.3399999999999626, 1.3389999999999627, 1.3379999999999628, 1.3409999999999624, 1.3389999999999627, 1.3369999999999629, 1.3369999999999629, 1.3369999999999629, 1.3369999999999629, 1.3379999999999628, 1.3399999999999626, 1.3389999999999627, 1.3389999999999627, 1.3399999999999626, 1.3369999999999629, 1.3389999999999627, 1.3369999999999629, 1.3399999999999626, 1.3369999999999629, 1.3379999999999628, 1.3399999999999626, 1.3389999999999627, 1.3399999999999626, 1.3379999999999628, 1.3379999999999628, 1.3329999999999633, 1.3399999999999626, 1.3389999999999627, 1.3389999999999627, 1.3399999999999626, 1.3389999999999627, 1.3369999999999629, 1.3379999999999628, 1.3379999999999628, 1.3369999999999629, 1.3369999999999629, 1.3409999999999624, 1.3389999999999627, 1.3399999999999626, 1.3379999999999628, 1.3379999999999628, 1.3389999999999627, 1.3399999999999626, 1.3389999999999627, 1.3379999999999628, 1.334999999999963, 1.3409999999999624, 1.3369999999999629, 1.3379999999999628, 1.3399999999999626, 1.3389999999999627, 1.3369999999999629, 1.3389999999999627, 1.3389999999999627, 1.3369999999999629, 1.3389999999999627, 1.3379999999999628, 1.3389999999999627, 1.3369999999999629, 1.3379999999999628, 1.3409999999999624, 1.3379999999999628, 1.334999999999963, 1.3379999999999628, 1.3329999999999633, 1.3369999999999629, 1.3389999999999627, 1.3369999999999629, 1.3389999999999627, 1.334999999999963, 1.3379999999999628, 1.3389999999999627, 1.334999999999963, 1.3389999999999627, 1.3399999999999626, 1.3369999999999629, 1.3389999999999627, 1.3369999999999629, 1.3379999999999628, 1.3389999999999627, 1.3399999999999626, 1.3379999999999628, 1.3389999999999627, 1.3379999999999628, 1.3389999999999627, 1.3369999999999629, 1.3399999999999626, 1.3389999999999627, 1.3389999999999627, 1.334999999999963, 1.3369999999999629, 1.3369999999999629, 1.3399999999999626, 1.3379999999999628, 1.3389999999999627, 1.3379999999999628, 1.3389999999999627, 1.3369999999999629, 1.3369999999999629, 1.3399999999999626, 1.3389999999999627, 1.3399999999999626, 1.3399999999999626, 1.3369999999999629, 1.3379999999999628, 1.3399999999999626, 1.3379999999999628, 1.3399999999999626, 1.3379999999999628, 1.3379999999999628, 1.3389999999999627, 1.3379999999999628, 1.3369999999999629, 1.3389999999999627, 1.3379999999999628, 1.3369999999999629, 1.3379999999999628, 1.3379999999999628, 1.3399999999999626, 1.3369999999999629, 1.3409999999999624, 1.335999999999963, 1.3409999999999624, 1.3389999999999627, 1.3399999999999626, 1.3389999999999627, 1.3369999999999629, 1.3379999999999628, 1.3329999999999633, 1.3389999999999627, 1.3389999999999627, 1.334999999999963, 1.3389999999999627, 1.3399999999999626, 1.3369999999999629, 1.3399999999999626, 1.3379999999999628, 1.3369999999999629, 1.3379999999999628, 1.3379999999999628, 1.334999999999963, 1.3399999999999626, 1.3369999999999629, 1.3389999999999627, 1.3369999999999629, 1.3409999999999624, 1.3399999999999626, 1.3389999999999627, 1.3369999999999629, 1.3399999999999626, 1.3399999999999626, 1.3399999999999626, 1.3399999999999626, 1.3379999999999628, 1.3379999999999628, 1.3379999999999628, 1.3369999999999629, 1.335999999999963, 1.3399999999999626, 1.3389999999999627, 1.3389999999999627, 1.3379999999999628, 1.3399999999999626, 1.3379999999999628, 1.3369999999999629, 1.3369999999999629, 1.3369999999999629, 1.335999999999963, 1.3379999999999628, 1.3389999999999627, 1.3389999999999627, 1.3389999999999627, 1.3399999999999626, 1.3329999999999633, 1.3389999999999627, 1.3389999999999627, 1.3379999999999628, 1.3399999999999626, 1.3399999999999626, 1.3399999999999626, 1.3369999999999629, 1.3399999999999626, 1.3389999999999627, 1.3389999999999627, 1.3379999999999628, 1.3389999999999627, 1.334999999999963, 1.335999999999963, 1.3369999999999629, 1.3409999999999624, 1.334999999999963, 1.3389999999999627, 1.3399999999999626, 1.3389999999999627, 1.3409999999999624, 1.3369999999999629, 1.3399999999999626, 1.3399999999999626, 1.334999999999963, 1.3379999999999628, 1.3389999999999627, 1.3399999999999626, 1.3379999999999628, 1.3389999999999627, 1.3389999999999627, 1.3389999999999627, 1.3399999999999626, 1.3389999999999627, 1.3399999999999626, 1.3399999999999626, 1.3389999999999627, 1.3389999999999627, 1.335999999999963, 1.335999999999963, 1.3389999999999627, 1.335999999999963, 1.3389999999999627, 1.3379999999999628, 1.3389999999999627, 1.3369999999999629, 1.3379999999999628, 1.3399999999999626, 1.334999999999963, 1.334999999999963, 1.3369999999999629, 1.3389999999999627, 1.3369999999999629, 1.3379999999999628, 1.3389999999999627, 1.3389999999999627, 1.3369999999999629, 1.3369999999999629, 1.3399999999999626, 1.3389999999999627, 1.3389999999999627, 1.3369999999999629, 1.3379999999999628, 1.3389999999999627, 1.3389999999999627, 1.3389999999999627, 1.3389999999999627, 1.3389999999999627, 1.3379999999999628, 1.3399999999999626, 1.3389999999999627, 1.3369999999999629, 1.3389999999999627, 1.3399999999999626, 1.3369999999999629, 1.3379999999999628, 1.3399999999999626, 1.3389999999999627, 1.3399999999999626, 1.3369999999999629, 1.3379999999999628, 1.3409999999999624, 1.3379999999999628, 1.3399999999999626, 1.3389999999999627, 1.3379999999999628, 1.335999999999963, 1.3369999999999629, 1.3389999999999627, 1.3389999999999627, 1.335999999999963, 1.3389999999999627, 1.3379999999999628, 1.3389999999999627, 1.3399999999999626, 1.335999999999963, 1.335999999999963, 1.3389999999999627, 1.3379999999999628, 1.335999999999963, 1.3399999999999626, 1.3379999999999628, 1.3399999999999626, 1.3389999999999627, 1.3389999999999627, 1.3399999999999626, 1.3389999999999627, 1.3369999999999629, 1.3369999999999629, 1.3369999999999629, 1.3369999999999629, 1.3389999999999627, 1.335999999999963, 1.3369999999999629, 1.334999999999963, 1.3399999999999626, 1.3399999999999626, 1.3379999999999628, 1.3379999999999628, 1.3399999999999626, 1.3409999999999624, 1.334999999999963, 1.3399999999999626, 1.3329999999999633, 1.3399999999999626, 1.3389999999999627, 1.3379999999999628, 1.3319999999999634, 1.3389999999999627, 1.3379999999999628, 1.3369999999999629, 1.3389999999999627, 1.3369999999999629, 1.3379999999999628, 1.3369999999999629, 1.3399999999999626, 1.3399999999999626, 1.3379999999999628, 1.3379999999999628, 1.3389999999999627, 1.3399999999999626, 1.3379999999999628, 1.3389999999999627, 1.3389999999999627, 1.3369999999999629, 1.3389999999999627, 1.3399999999999626, 1.3389999999999627, 1.3399999999999626, 1.3379999999999628, 1.3399999999999626, 1.3399999999999626, 1.3379999999999628, 1.3369999999999629, 1.3389999999999627, 1.3389999999999627, 1.3399999999999626, 1.3389999999999627, 1.3379999999999628, 1.3399999999999626, 1.3379999999999628, 1.3379999999999628, 1.3369999999999629, 1.3399999999999626, 1.3399999999999626, 1.3329999999999633, 1.335999999999963, 1.3399999999999626, 1.335999999999963, 1.3389999999999627, 1.3369999999999629, 1.3389999999999627, 1.3369999999999629, 1.3409999999999624, 1.3379999999999628, 1.3369999999999629, 1.3399999999999626, 1.3369999999999629, 1.3389999999999627, 1.3389999999999627, 1.3389999999999627, 1.3379999999999628, 1.3369999999999629, 1.3399999999999626, 1.3399999999999626, 1.3369999999999629, 1.3399999999999626, 1.3389999999999627, 1.3399999999999626, 1.3389999999999627, 1.3389999999999627, 1.3369999999999629, 1.3369999999999629, 1.3329999999999633, 1.3389999999999627, 1.3399999999999626, 1.3379999999999628, 1.3369999999999629, 1.3389999999999627, 1.3379999999999628, 1.3369999999999629, 1.3379999999999628, 1.334999999999963, 1.3389999999999627, 1.334999999999963, 1.3389999999999627, 1.3389999999999627, 1.3399999999999626, 1.3399999999999626, 1.3369999999999629, 1.3369999999999629, 1.3389999999999627, 1.3399999999999626, 1.3399999999999626, 1.3379999999999628, 1.334999999999963, 1.3389999999999627, 1.3379999999999628, 1.334999999999963, 1.3379999999999628, 1.3409999999999624, 1.3369999999999629, 1.3339999999999632, 1.3379999999999628, 1.3399999999999626, 1.3379999999999628, 1.3369999999999629, 1.3399999999999626, 1.3379999999999628, 1.334999999999963, 1.3389999999999627, 1.3379999999999628, 1.3399999999999626, 1.3399999999999626, 1.3379999999999628, 1.3399999999999626, 1.3379999999999628, 1.3369999999999629, 1.3379999999999628, 1.3409999999999624, 1.3389999999999627, 1.3369999999999629, 1.3339999999999632, 1.3389999999999627, 1.3389999999999627, 1.3369999999999629, 1.3369999999999629, 1.3389999999999627, 1.3389999999999627, 1.3389999999999627, 1.3389999999999627, 1.3389999999999627, 1.3389999999999627, 1.3399999999999626, 1.3399999999999626, 1.3399999999999626, 1.3409999999999624, 1.3389999999999627, 1.3379999999999628, 1.3389999999999627, 1.3379999999999628, 1.3339999999999632, 1.3389999999999627, 1.3399999999999626, 1.3379999999999628, 1.3389999999999627, 1.3399999999999626, 1.3399999999999626, 1.3389999999999627, 1.3399999999999626, 1.3369999999999629, 1.3409999999999624, 1.3369999999999629, 1.3379999999999628, 1.3379999999999628, 1.3409999999999624, 1.3389999999999627, 1.3399999999999626, 1.3379999999999628, 1.3389999999999627, 1.3379999999999628, 1.3379999999999628, 1.3369999999999629, 1.3379999999999628, 1.3389999999999627, 1.3389999999999627, 1.3389999999999627, 1.3399999999999626, 1.334999999999963, 1.3389999999999627, 1.3389999999999627, 1.3389999999999627, 1.3369999999999629, 1.3379999999999628, 1.3389999999999627, 1.3369999999999629, 1.3399999999999626, 1.3369999999999629, 1.3389999999999627, 1.3369999999999629, 1.3369999999999629, 1.3399999999999626, 1.335999999999963, 1.3389999999999627, 1.3399999999999626, 1.3369999999999629, 1.3389999999999627, 1.3369999999999629, 1.3369999999999629, 1.3369999999999629, 1.3389999999999627, 1.3369999999999629, 1.3399999999999626, 1.3379999999999628, 1.3369999999999629, 1.3379999999999628, 1.3379999999999628, 1.3389999999999627, 1.3369999999999629, 1.3369999999999629, 1.3369999999999629, 1.334999999999963, 1.3419999999999623, 1.3379999999999628, 1.3379999999999628, 1.3379999999999628, 1.3379999999999628, 1.3369999999999629, 1.3389999999999627, 1.3369999999999629, 1.3389999999999627, 1.3369999999999629, 1.3379999999999628, 1.3399999999999626, 1.3389999999999627, 1.3379999999999628, 1.335999999999963, 1.3399999999999626, 1.3379999999999628, 1.3389999999999627, 1.3319999999999634, 1.3379999999999628, 1.335999999999963, 1.3409999999999624, 1.3369999999999629, 1.3369999999999629, 1.3369999999999629, 1.3379999999999628, 1.3409999999999624, 1.3399999999999626, 1.3369999999999629, 1.3389999999999627, 1.3369999999999629, 1.3329999999999633, 1.3399999999999626, 1.3379999999999628, 1.3389999999999627, 1.334999999999963, 1.3399999999999626, 1.3369999999999629, 1.3409999999999624, 1.3379999999999628, 1.335999999999963, 1.3379999999999628, 1.3379999999999628, 1.3389999999999627, 1.335999999999963, 1.3389999999999627, 1.3369999999999629, 1.3389999999999627, 1.3379999999999628, 1.3339999999999632, 1.3399999999999626, 1.3389999999999627, 1.3399999999999626, 1.335999999999963, 1.3399999999999626, 1.3369999999999629, 1.3399999999999626, 1.3389999999999627, 1.3399999999999626, 1.3369999999999629, 1.3379999999999628, 1.3379999999999628, 1.3369999999999629, 1.3389999999999627, 1.3389999999999627, 1.3369999999999629, 1.3399999999999626, 1.3399999999999626, 1.3389999999999627, 1.3379999999999628, 1.3399999999999626, 1.3399999999999626, 1.3399999999999626, 1.3379999999999628, 1.3369999999999629, 1.3399999999999626, 1.3399999999999626, 1.3379999999999628, 1.3389999999999627, 1.3389999999999627, 1.3389999999999627, 1.3399999999999626, 1.3389999999999627, 1.3369999999999629, 1.3379999999999628, 1.3399999999999626, 1.3399999999999626, 1.3379999999999628, 1.3399999999999626, 1.3389999999999627, 1.3379999999999628, 1.3369999999999629, 1.3369999999999629, 1.3379999999999628, 1.3389999999999627, 1.334999999999963, 1.3399999999999626, 1.3399999999999626, 1.3389999999999627, 1.3379999999999628, 1.3379999999999628, 1.3379999999999628, 1.3379999999999628, 1.3409999999999624, 1.3379999999999628, 1.3369999999999629, 1.3389999999999627, 1.3379999999999628, 1.3399999999999626, 1.335999999999963, 1.3379999999999628, 1.3389999999999627, 1.3399999999999626, 1.3389999999999627, 1.3379999999999628, 1.3389999999999627, 1.3389999999999627, 1.3379999999999628, 1.3399999999999626, 1.3409999999999624, 1.3389999999999627, 1.3389999999999627, 1.3379999999999628, 1.3379999999999628, 1.3
```
